## Supplementary file 1 for "TDP-43 directly inhibits RNA accumulation in neurites through modulation of RNA stability" (part 4 of 5)

```
GCTTCGATATCCGCATGCTAGCAGGAGAGACTGCATTCACCTTGTTGGTGGGGTGGGGCTTCTTTCATTACTTTAAGTATCTCATACGGCTTGAGGCATGGGAAACAGCACCTTGTCTAACTATAGAACCCCCAGCACACGGGGTGGGGTGGGGGTGGGGGTGGTAAATGGATGAGGCTCACAGCTCACCTTCAGCTTGATTCAACTCACAATTCTCCTGCCCCTTCCTCTGGCTGACTGTGACCTCACCAACAAGTTATTCTCGCTCTTCTGGGGCATACTCTTGCGGTCGCACTAGTG
>ENSMUSG00000061578.1250|Ksr2|57:61;110:114
GCTTCGATATCCGCATGCTAGAGACTGCATTCACCTTGTTGGTGGGGTGGGGCTTCTTTCATTACTTTAAGTATCTCATACGGCTTGAGGCATGGGAAACAGCACCTTGTCTAACTATAGAACCCCCAGCACACGGGGTGGGGTGGGGGTGGGGGTGGTAAATGGATGAGGCTCACAGCTCACCTTCAGCTTGATTCAACTCACAATTCTCCTGCCCCTTCCTCTGGCTGACTGTGACCTCACCAACAAGTTATTCTCGCTCTTCTGGGGCATACTTTGGCTCTTGCGGTCGCACTAGTG
>ENSMUSG00000061578.1251|Ksr2|51:55;104:108
GCTTCGATATCCGCATGCTAGCATTCACCTTGTTGGTGGGGTGGGGCTTCTTTCATTACTTTAAGTATCTCATACGGCTTGAGGCATGGGAAACAGCACCTTGTCTAACTATAGAACCCCCAGCACACGGGGTGGGGTGGGGGTGGGGGTGGTAAATGGATGAGGCTCACAGCTCACCTTCAGCTTGATTCAACTCACAATTCTCCTGCCCCTTCCTCTGGCTGACTGTGACCTCACCAACAAGTTATTCTCGCTCTTCTGGGGCATACTTTGGACTTTCCTCTTGCGGTCGCACTAGTG
>ENSMUSG00000061578.1252|Ksr2|45:49;98:102
GCTTCGATATCCGCATGCTAACCTTGTTGGTGGGGTGGGGCTTCTTTCATTACTTTAAGTATCTCATACGGCTTGAGGCATGGGAAACAGCACCTTGTCTAACTATAGAACCCCCAGCACACGGGGTGGGGTGGGGGTGGGGGTGGTAAATGGATGAGGCTCACAGCTCACCTTCAGCTTGATTCAACTCACAATTCTCCTGCCCCTTCCTCTGGCTGACTGTGACCTCACCAACAAGTTATTCTCGCTCTTCTGGGGCATACTTTGGACTTTCTTCGTGCTCTTGCGGTCGCACTAGTG
>ENSMUSG00000061578.1253|Ksr2|39:43;92:96
GCTTCGATATCCGCATGCTATTGGTGGGGTGGGGCTTCTTTCATTACTTTAAGTATCTCATACGGCTTGAGGCATGGGAAACAGCACCTTGTCTAACTATAGAACCCCCAGCACACGGGGTGGGGTGGGGGTGGGGGTGGTAAATGGATGAGGCTCACAGCTCACCTTCAGCTTGATTCAACTCACAATTCTCCTGCCCCTTCCTCTGGCTGACTGTGACCTCACCAACAAGTTATTCTCGCTCTTCTGGGGCATACTTTGGACTTTCTTCGTGTTATGACTCTTGCGGTCGCACTAGTG
>ENSMUSG00000061578.1254|Ksr2|33:37;86:90
GCTTCGATATCCGCATGCTAGGGTGGGGCTTCTTTCATTACTTTAAGTATCTCATACGGCTTGAGGCATGGGAAACAGCACCTTGTCTAACTATAGAACCCCCAGCACACGGGGTGGGGTGGGGGTGGGGGTGGTAAATGGATGAGGCTCACAGCTCACCTTCAGCTTGATTCAACTCACAATTCTCCTGCCCCTTCCTCTGGCTGACTGTGACCTCACCAACAAGTTATTCTCGCTCTTCTGGGGCATACTTTGGACTTTCTTCGTGTTATGAAGCCCTCTCTTGCGGTCGCACTAGTG
>ENSMUSG00000061578.1255|Ksr2|27:31;80:84
GCTTCGATATCCGCATGCTAGGCTTCTTTCATTACTTTAAGTATCTCATACGGCTTGAGGCATGGGAAACAGCACCTTGTCTAACTATAGAACCCCCAGCACACGGGGTGGGGTGGGGGTGGGGGTGGTAAATGGATGAGGCTCACAGCTCACCTTCAGCTTGATTCAACTCACAATTCTCCTGCCCCTTCCTCTGGCTGACTGTGACCTCACCAACAAGTTATTCTCGCTCTTCTGGGGCATACTTTGGACTTTCTTCGTGTTATGAAGCCCTTAGCATCTCTTGCGGTCGCACTAGTG
>ENSMUSG00000061578.1256|Ksr2|21:25;74:78
GCTTCGATATCCGCATGCTATTTCATTACTTTAAGTATCTCATACGGCTTGAGGCATGGGAAACAGCACCTTGTCTAACTATAGAACCCCCAGCACACGGGGTGGGGTGGGGGTGGGGGTGGTAAATGGATGAGGCTCACAGCTCACCTTCAGCTTGATTCAACTCACAATTCTCCTGCCCCTTCCTCTGGCTGACTGTGACCTCACCAACAAGTTATTCTCGCTCTTCTGGGGCATACTTTGGACTTTCTTCGTGTTATGAAGCCCTTAGCATTTGCCGCTCTTGCGGTCGCACTAGTG
>ENSMUSG00000061578.1257|Ksr2|15:19;68:72
GCTTCGATATCCGCATGCTATACTTTAAGTATCTCATACGGCTTGAGGCATGGGAAACAGCACCTTGTCTAACTATAGAACCCCCAGCACACGGGGTGGGGTGGGGGTGGGGGTGGTAAATGGATGAGGCTCACAGCTCACCTTCAGCTTGATTCAACTCACAATTCTCCTGCCCCTTCCTCTGGCTGACTGTGACCTCACCAACAAGTTATTCTCGCTCTTCTGGGGCATACTTTGGACTTTCTTCGTGTTATGAAGCCCTTAGCATTTGCCGTGTTGCCTCTTGCGGTCGCACTAGTG
>ENSMUSG00000061578.1258|Ksr2|9:13;62:66
GCTTCGATATCCGCATGCTAAAGTATCTCATACGGCTTGAGGCATGGGAAACAGCACCTTGTCTAACTATAGAACCCCCAGCACACGGGGTGGGGTGGGGGTGGGGGTGGTAAATGGATGAGGCTCACAGCTCACCTTCAGCTTGATTCAACTCACAATTCTCCTGCCCCTTCCTCTGGCTGACTGTGACCTCACCAACAAGTTATTCTCGCTCTTCTGGGGCATACTTTGGACTTTCTTCGTGTTATGAAGCCCTTAGCATTTGCCGTGTTGCTGGGTCCTCTTGCGGTCGCACTAGTG
>ENSMUSG00000061578.1259|Ksr2|3:7;56:60
GCTTCGATATCCGCATGCTACTCATACGGCTTGAGGCATGGGAAACAGCACCTTGTCTAACTATAGAACCCCCAGCACACGGGGTGGGGTGGGGGTGGGGGTGGTAAATGGATGAGGCTCACAGCTCACCTTCAGCTTGATTCAACTCACAATTCTCCTGCCCCTTCCTCTGGCTGACTGTGACCTCACCAACAAGTTATTCTCGCTCTTCTGGGGCATACTTTGGACTTTCTTCGTGTTATGAAGCCCTTAGCATTTGCCGTGTTGCTGGGTCCCAGGGCTCTTGCGGTCGCACTAGTG
>ENSMUSG00000061578.1260|Ksr2|50:54
GCTTCGATATCCGCATGCTAGGGCTTGAGGCATGGGAAACAGCACCTTGTCTAACTATAGAACCCCCAGCACACGGGGTGGGGTGGGGGTGGGGGTGGTAAATGGATGAGGCTCACAGCTCACCTTCAGCTTGATTCAACTCACAATTCTCCTGCCCCTTCCTCTGGCTGACTGTGACCTCACCAACAAGTTATTCTCGCTCTTCTGGGGCATACTTTGGACTTTCTTCGTGTTATGAAGCCCTTAGCATTTGCCGTGTTGCTGGGTCCCAGGGGATTGGCTCTTGCGGTCGCACTAGTG
>ENSMUSG00000061578.1261|Ksr2|44:48
GCTTCGATATCCGCATGCTAGAGGCATGGGAAACAGCACCTTGTCTAACTATAGAACCCCCAGCACACGGGGTGGGGTGGGGGTGGGGGTGGTAAATGGATGAGGCTCACAGCTCACCTTCAGCTTGATTCAACTCACAATTCTCCTGCCCCTTCCTCTGGCTGACTGTGACCTCACCAACAAGTTATTCTCGCTCTTCTGGGGCATACTTTGGACTTTCTTCGTGTTATGAAGCCCTTAGCATTTGCCGTGTTGCTGGGTCCCAGGGGATTGGCTGTAGCTCTTGCGGTCGCACTAGTG
>ENSMUSG00000061578.1262|Ksr2|38:42
GCTTCGATATCCGCATGCTATGGGAAACAGCACCTTGTCTAACTATAGAACCCCCAGCACACGGGGTGGGGTGGGGGTGGGGGTGGTAAATGGATGAGGCTCACAGCTCACCTTCAGCTTGATTCAACTCACAATTCTCCTGCCCCTTCCTCTGGCTGACTGTGACCTCACCAACAAGTTATTCTCGCTCTTCTGGGGCATACTTTGGACTTTCTTCGTGTTATGAAGCCCTTAGCATTTGCCGTGTTGCTGGGTCCCAGGGGATTGGCTGTAGTTAATTCTCTTGCGGTCGCACTAGTG
>ENSMUSG00000061578.1263|Ksr2|32:36
GCTTCGATATCCGCATGCTAACAGCACCTTGTCTAACTATAGAACCCCCAGCACACGGGGTGGGGTGGGGGTGGGGGTGGTAAATGGATGAGGCTCACAGCTCACCTTCAGCTTGATTCAACTCACAATTCTCCTGCCCCTTCCTCTGGCTGACTGTGACCTCACCAACAAGTTATTCTCGCTCTTCTGGGGCATACTTTGGACTTTCTTCGTGTTATGAAGCCCTTAGCATTTGCCGTGTTGCTGGGTCCCAGGGGATTGGCTGTAGTTAATTAAAAGCCTCTTGCGGTCGCACTAGTG
>ENSMUSG00000061578.1264|Ksr2|26:30
GCTTCGATATCCGCATGCTACCTTGTCTAACTATAGAACCCCCAGCACACGGGGTGGGGTGGGGGTGGGGGTGGTAAATGGATGAGGCTCACAGCTCACCTTCAGCTTGATTCAACTCACAATTCTCCTGCCCCTTCCTCTGGCTGACTGTGACCTCACCAACAAGTTATTCTCGCTCTTCTGGGGCATACTTTGGACTTTCTTCGTGTTATGAAGCCCTTAGCATTTGCCGTGTTGCTGGGTCCCAGGGGATTGGCTGTAGTTAATTAAAAGCACCTGTCTCTTGCGGTCGCACTAGTG
>ENSMUSG00000061578.1265|Ksr2|20:24
GCTTCGATATCCGCATGCTACTAACTATAGAACCCCCAGCACACGGGGTGGGGTGGGGGTGGGGGTGGTAAATGGATGAGGCTCACAGCTCACCTTCAGCTTGATTCAACTCACAATTCTCCTGCCCCTTCCTCTGGCTGACTGTGACCTCACCAACAAGTTATTCTCGCTCTTCTGGGGCATACTTTGGACTTTCTTCGTGTTATGAAGCCCTTAGCATTTGCCGTGTTGCTGGGTCCCAGGGGATTGGCTGTAGTTAATTAAAAGCACCTGTCTCTGTCTCTTGCGGTCGCACTAGTG
>ENSMUSG00000061578.1266|Ksr2|14:18
GCTTCGATATCCGCATGCTAATAGAACCCCCAGCACACGGGGTGGGGTGGGGGTGGGGGTGGTAAATGGATGAGGCTCACAGCTCACCTTCAGCTTGATTCAACTCACAATTCTCCTGCCCCTTCCTCTGGCTGACTGTGACCTCACCAACAAGTTATTCTCGCTCTTCTGGGGCATACTTTGGACTTTCTTCGTGTTATGAAGCCCTTAGCATTTGCCGTGTTGCTGGGTCCCAGGGGATTGGCTGTAGTTAATTAAAAGCACCTGTCTCTGTCATCTCCTCTTGCGGTCGCACTAGTG
>ENSMUSG00000061578.1267|Ksr2|8:12
GCTTCGATATCCGCATGCTACCCCCAGCACACGGGGTGGGGTGGGGGTGGGGGTGGTAAATGGATGAGGCTCACAGCTCACCTTCAGCTTGATTCAACTCACAATTCTCCTGCCCCTTCCTCTGGCTGACTGTGACCTCACCAACAAGTTATTCTCGCTCTTCTGGGGCATACTTTGGACTTTCTTCGTGTTATGAAGCCCTTAGCATTTGCCGTGTTGCTGGGTCCCAGGGGATTGGCTGTAGTTAATTAAAAGCACCTGTCTCTGTCATCTCTGCACCCTCTTGCGGTCGCACTAGTG
>ENSMUSG00000061578.1268|Ksr2|2:6
GCTTCGATATCCGCATGCTAGCACACGGGGTGGGGTGGGGGTGGGGGTGGTAAATGGATGAGGCTCACAGCTCACCTTCAGCTTGATTCAACTCACAATTCTCCTGCCCCTTCCTCTGGCTGACTGTGACCTCACCAACAAGTTATTCTCGCTCTTCTGGGGCATACTTTGGACTTTCTTCGTGTTATGAAGCCCTTAGCATTTGCCGTGTTGCTGGGTCCCAGGGGATTGGCTGTAGTTAATTAAAAGCACCTGTCTCTGTCATCTCTGCACCCAACTGCTCTTGCGGTCGCACTAGTG
>ENSMUSG00000061578.1360|Ksr2|254:258
GCTTCGATATCCGCATGCTAAGGCAAGCAACCTTGCCAAGGCAGGCCAGACAGGACAGCCCAGCTTCCCACTCCAGACATGTTGTTCTTACATCTCTGACCCAGTGATCTTTCTAGGGGTCTGTCACATGTCCCAACAGGTGGACAGCTCTCCAAGTCACCAACCTGAGGAAAATATCCCTCCTTGTAAAAAGGCTTTCTCTTTGTAAATGATTCTGTTGCCTTTTTCTAAACACAAAGTATATATACCTATAAATGCTATATATATTATATAACACAATCTCTTGCGGTCGCACTAGTG
>ENSMUSG00000061578.1361|Ksr2|248:252
GCTTCGATATCCGCATGCTAGCAACCTTGCCAAGGCAGGCCAGACAGGACAGCCCAGCTTCCCACTCCAGACATGTTGTTCTTACATCTCTGACCCAGTGATCTTTCTAGGGGTCTGTCACATGTCCCAACAGGTGGACAGCTCTCCAAGTCACCAACCTGAGGAAAATATCCCTCCTTGTAAAAAGGCTTTCTCTTTGTAAATGATTCTGTTGCCTTTTTCTAAACACAAAGTATATATACCTATAAATGCTATATATATTATATAACACAATATACATCTCTTGCGGTCGCACTAGTG
>ENSMUSG00000061578.1362|Ksr2|242:246
GCTTCGATATCCGCATGCTATTGCCAAGGCAGGCCAGACAGGACAGCCCAGCTTCCCACTCCAGACATGTTGTTCTTACATCTCTGACCCAGTGATCTTTCTAGGGGTCTGTCACATGTCCCAACAGGTGGACAGCTCTCCAAGTCACCAACCTGAGGAAAATATCCCTCCTTGTAAAAAGGCTTTCTCTTTGTAAATGATTCTGTTGCCTTTTTCTAAACACAAAGTATATATACCTATAAATGCTATATATATTATATAACACAATATACATAAAGACCTCTTGCGGTCGCACTAGTG
>ENSMUSG00000061578.1363|Ksr2|236:240
GCTTCGATATCCGCATGCTAAGGCAGGCCAGACAGGACAGCCCAGCTTCCCACTCCAGACATGTTGTTCTTACATCTCTGACCCAGTGATCTTTCTAGGGGTCTGTCACATGTCCCAACAGGTGGACAGCTCTCCAAGTCACCAACCTGAGGAAAATATCCCTCCTTGTAAAAAGGCTTTCTCTTTGTAAATGATTCTGTTGCCTTTTTCTAAACACAAAGTATATATACCTATAAATGCTATATATATTATATAACACAATATACATAAAGACTACTTCCTCTTGCGGTCGCACTAGTG
>ENSMUSG00000061578.1364|Ksr2|230:234
GCTTCGATATCCGCATGCTAGCCAGACAGGACAGCCCAGCTTCCCACTCCAGACATGTTGTTCTTACATCTCTGACCCAGTGATCTTTCTAGGGGTCTGTCACATGTCCCAACAGGTGGACAGCTCTCCAAGTCACCAACCTGAGGAAAATATCCCTCCTTGTAAAAAGGCTTTCTCTTTGTAAATGATTCTGTTGCCTTTTTCTAAACACAAAGTATATATACCTATAAATGCTATATATATTATATAACACAATATACATAAAGACTACTTCTTGTACCTCTTGCGGTCGCACTAGTG
>ENSMUSG00000061578.1365|Ksr2|224:228
GCTTCGATATCCGCATGCTACAGGACAGCCCAGCTTCCCACTCCAGACATGTTGTTCTTACATCTCTGACCCAGTGATCTTTCTAGGGGTCTGTCACATGTCCCAACAGGTGGACAGCTCTCCAAGTCACCAACCTGAGGAAAATATCCCTCCTTGTAAAAAGGCTTTCTCTTTGTAAATGATTCTGTTGCCTTTTTCTAAACACAAAGTATATATACCTATAAATGCTATATATATTATATAACACAATATACATAAAGACTACTTCTTGTACAGCCCTCTCTTGCGGTCGCACTAGTG
>ENSMUSG00000061578.1366|Ksr2|218:222
GCTTCGATATCCGCATGCTAAGCCCAGCTTCCCACTCCAGACATGTTGTTCTTACATCTCTGACCCAGTGATCTTTCTAGGGGTCTGTCACATGTCCCAACAGGTGGACAGCTCTCCAAGTCACCAACCTGAGGAAAATATCCCTCCTTGTAAAAAGGCTTTCTCTTTGTAAATGATTCTGTTGCCTTTTTCTAAACACAAAGTATATATACCTATAAATGCTATATATATTATATAACACAATATACATAAAGACTACTTCTTGTACAGCCCTCCACGGCTCTTGCGGTCGCACTAGTG
>ENSMUSG00000061578.1367|Ksr2|212:216
GCTTCGATATCCGCATGCTAGCTTCCCACTCCAGACATGTTGTTCTTACATCTCTGACCCAGTGATCTTTCTAGGGGTCTGTCACATGTCCCAACAGGTGGACAGCTCTCCAAGTCACCAACCTGAGGAAAATATCCCTCCTTGTAAAAAGGCTTTCTCTTTGTAAATGATTCTGTTGCCTTTTTCTAAACACAAAGTATATATACCTATAAATGCTATATATATTATATAACACAATATACATAAAGACTACTTCTTGTACAGCCCTCCACGGACCTCACTCTTGCGGTCGCACTAGTG
>ENSMUSG00000061578.1368|Ksr2|206:210
GCTTCGATATCCGCATGCTACACTCCAGACATGTTGTTCTTACATCTCTGACCCAGTGATCTTTCTAGGGGTCTGTCACATGTCCCAACAGGTGGACAGCTCTCCAAGTCACCAACCTGAGGAAAATATCCCTCCTTGTAAAAAGGCTTTCTCTTTGTAAATGATTCTGTTGCCTTTTTCTAAACACAAAGTATATATACCTATAAATGCTATATATATTATATAACACAATATACATAAAGACTACTTCTTGTACAGCCCTCCACGGACCTCAGGCCCACTCTTGCGGTCGCACTAGTG
>ENSMUSG00000061578.1369|Ksr2|200:204
GCTTCGATATCCGCATGCTAAGACATGTTGTTCTTACATCTCTGACCCAGTGATCTTTCTAGGGGTCTGTCACATGTCCCAACAGGTGGACAGCTCTCCAAGTCACCAACCTGAGGAAAATATCCCTCCTTGTAAAAAGGCTTTCTCTTTGTAAATGATTCTGTTGCCTTTTTCTAAACACAAAGTATATATACCTATAAATGCTATATATATTATATAACACAATATACATAAAGACTACTTCTTGTACAGCCCTCCACGGACCTCAGGCCCACTGTTTCTCTTGCGGTCGCACTAGTG
>ENSMUSG00000061578.1370|Ksr2|194:198
GCTTCGATATCCGCATGCTAGTTGTTCTTACATCTCTGACCCAGTGATCTTTCTAGGGGTCTGTCACATGTCCCAACAGGTGGACAGCTCTCCAAGTCACCAACCTGAGGAAAATATCCCTCCTTGTAAAAAGGCTTTCTCTTTGTAAATGATTCTGTTGCCTTTTTCTAAACACAAAGTATATATACCTATAAATGCTATATATATTATATAACACAATATACATAAAGACTACTTCTTGTACAGCCCTCCACGGACCTCAGGCCCACTGTTTTCTCCACTCTTGCGGTCGCACTAGTG
>ENSMUSG00000061578.1371|Ksr2|188:192
GCTTCGATATCCGCATGCTACTTACATCTCTGACCCAGTGATCTTTCTAGGGGTCTGTCACATGTCCCAACAGGTGGACAGCTCTCCAAGTCACCAACCTGAGGAAAATATCCCTCCTTGTAAAAAGGCTTTCTCTTTGTAAATGATTCTGTTGCCTTTTTCTAAACACAAAGTATATATACCTATAAATGCTATATATATTATATAACACAATATACATAAAGACTACTTCTTGTACAGCCCTCCACGGACCTCAGGCCCACTGTTTTCTCCATGTCTGCTCTTGCGGTCGCACTAGTG
>ENSMUSG00000061578.1372|Ksr2|182:186
GCTTCGATATCCGCATGCTATCTCTGACCCAGTGATCTTTCTAGGGGTCTGTCACATGTCCCAACAGGTGGACAGCTCTCCAAGTCACCAACCTGAGGAAAATATCCCTCCTTGTAAAAAGGCTTTCTCTTTGTAAATGATTCTGTTGCCTTTTTCTAAACACAAAGTATATATACCTATAAATGCTATATATATTATATAACACAATATACATAAAGACTACTTCTTGTACAGCCCTCCACGGACCTCAGGCCCACTGTTTTCTCCATGTCTGTCTGTACTCTTGCGGTCGCACTAGTG
>ENSMUSG00000061578.1373|Ksr2|176:180
GCTTCGATATCCGCATGCTAACCCAGTGATCTTTCTAGGGGTCTGTCACATGTCCCAACAGGTGGACAGCTCTCCAAGTCACCAACCTGAGGAAAATATCCCTCCTTGTAAAAAGGCTTTCTCTTTGTAAATGATTCTGTTGCCTTTTTCTAAACACAAAGTATATATACCTATAAATGCTATATATATTATATAACACAATATACATAAAGACTACTTCTTGTACAGCCCTCCACGGACCTCAGGCCCACTGTTTTCTCCATGTCTGTCTGTACTGACTCTCTTGCGGTCGCACTAGTG
>ENSMUSG00000061578.1374|Ksr2|170:174
GCTTCGATATCCGCATGCTATGATCTTTCTAGGGGTCTGTCACATGTCCCAACAGGTGGACAGCTCTCCAAGTCACCAACCTGAGGAAAATATCCCTCCTTGTAAAAAGGCTTTCTCTTTGTAAATGATTCTGTTGCCTTTTTCTAAACACAAAGTATATATACCTATAAATGCTATATATATTATATAACACAATATACATAAAGACTACTTCTTGTACAGCCCTCCACGGACCTCAGGCCCACTGTTTTCTCCATGTCTGTCTGTACTGACTGTTGCACTCTTGCGGTCGCACTAGTG
>ENSMUSG00000061578.1375|Ksr2|164:168
GCTTCGATATCCGCATGCTATTCTAGGGGTCTGTCACATGTCCCAACAGGTGGACAGCTCTCCAAGTCACCAACCTGAGGAAAATATCCCTCCTTGTAAAAAGGCTTTCTCTTTGTAAATGATTCTGTTGCCTTTTTCTAAACACAAAGTATATATACCTATAAATGCTATATATATTATATAACACAATATACATAAAGACTACTTCTTGTACAGCCCTCCACGGACCTCAGGCCCACTGTTTTCTCCATGTCTGTCTGTACTGACTGTTGCAGAATGACTCTTGCGGTCGCACTAGTG
>ENSMUSG00000061578.1376|Ksr2|158:162
GCTTCGATATCCGCATGCTAGGGTCTGTCACATGTCCCAACAGGTGGACAGCTCTCCAAGTCACCAACCTGAGGAAAATATCCCTCCTTGTAAAAAGGCTTTCTCTTTGTAAATGATTCTGTTGCCTTTTTCTAAACACAAAGTATATATACCTATAAATGCTATATATATTATATAACACAATATACATAAAGACTACTTCTTGTACAGCCCTCCACGGACCTCAGGCCCACTGTTTTCTCCATGTCTGTCTGTACTGACTGTTGCAGAATGAGCTGATCTCTTGCGGTCGCACTAGTG
>ENSMUSG00000061578.1377|Ksr2|152:156;255:259
GCTTCGATATCCGCATGCTAGTCACATGTCCCAACAGGTGGACAGCTCTCCAAGTCACCAACCTGAGGAAAATATCCCTCCTTGTAAAAAGGCTTTCTCTTTGTAAATGATTCTGTTGCCTTTTTCTAAACACAAAGTATATATACCTATAAATGCTATATATATTATATAACACAATATACATAAAGACTACTTCTTGTACAGCCCTCCACGGACCTCAGGCCCACTGTTTTCTCCATGTCTGTCTGTACTGACTGTTGCAGAATGAGCTGATCATACACTCTTGCGGTCGCACTAGTG
>ENSMUSG00000061578.1378|Ksr2|146:150;249:253
GCTTCGATATCCGCATGCTATGTCCCAACAGGTGGACAGCTCTCCAAGTCACCAACCTGAGGAAAATATCCCTCCTTGTAAAAAGGCTTTCTCTTTGTAAATGATTCTGTTGCCTTTTTCTAAACACAAAGTATATATACCTATAAATGCTATATATATTATATAACACAATATACATAAAGACTACTTCTTGTACAGCCCTCCACGGACCTCAGGCCCACTGTTTTCTCCATGTCTGTCTGTACTGACTGTTGCAGAATGAGCTGATCATACATCTTGACTCTTGCGGTCGCACTAGTG
>ENSMUSG00000061578.1379|Ksr2|140:144;243:247
GCTTCGATATCCGCATGCTAAACAGGTGGACAGCTCTCCAAGTCACCAACCTGAGGAAAATATCCCTCCTTGTAAAAAGGCTTTCTCTTTGTAAATGATTCTGTTGCCTTTTTCTAAACACAAAGTATATATACCTATAAATGCTATATATATTATATAACACAATATACATAAAGACTACTTCTTGTACAGCCCTCCACGGACCTCAGGCCCACTGTTTTCTCCATGTCTGTCTGTACTGACTGTTGCAGAATGAGCTGATCATACATCTTGATTCTCCCTCTTGCGGTCGCACTAGTG
>ENSMUSG00000061578.1380|Ksr2|134:138;237:241
GCTTCGATATCCGCATGCTATGGACAGCTCTCCAAGTCACCAACCTGAGGAAAATATCCCTCCTTGTAAAAAGGCTTTCTCTTTGTAAATGATTCTGTTGCCTTTTTCTAAACACAAAGTATATATACCTATAAATGCTATATATATTATATAACACAATATACATAAAGACTACTTCTTGTACAGCCCTCCACGGACCTCAGGCCCACTGTTTTCTCCATGTCTGTCTGTACTGACTGTTGCAGAATGAGCTGATCATACATCTTGATTCTCCATTTTCCTCTTGCGGTCGCACTAGTG
>ENSMUSG00000061578.1381|Ksr2|128:132;231:235
GCTTCGATATCCGCATGCTAGCTCTCCAAGTCACCAACCTGAGGAAAATATCCCTCCTTGTAAAAAGGCTTTCTCTTTGTAAATGATTCTGTTGCCTTTTTCTAAACACAAAGTATATATACCTATAAATGCTATATATATTATATAACACAATATACATAAAGACTACTTCTTGTACAGCCCTCCACGGACCTCAGGCCCACTGTTTTCTCCATGTCTGTCTGTACTGACTGTTGCAGAATGAGCTGATCATACATCTTGATTCTCCATTTTCCTTCTGCTCTTGCGGTCGCACTAGTG
>ENSMUSG00000061578.1382|Ksr2|122:126;225:229
GCTTCGATATCCGCATGCTACAAGTCACCAACCTGAGGAAAATATCCCTCCTTGTAAAAAGGCTTTCTCTTTGTAAATGATTCTGTTGCCTTTTTCTAAACACAAAGTATATATACCTATAAATGCTATATATATTATATAACACAATATACATAAAGACTACTTCTTGTACAGCCCTCCACGGACCTCAGGCCCACTGTTTTCTCCATGTCTGTCTGTACTGACTGTTGCAGAATGAGCTGATCATACATCTTGATTCTCCATTTTCCTTCTGGACCACCTCTTGCGGTCGCACTAGTG
>ENSMUSG00000061578.1383|Ksr2|116:120;219:223
GCTTCGATATCCGCATGCTAACCAACCTGAGGAAAATATCCCTCCTTGTAAAAAGGCTTTCTCTTTGTAAATGATTCTGTTGCCTTTTTCTAAACACAAAGTATATATACCTATAAATGCTATATATATTATATAACACAATATACATAAAGACTACTTCTTGTACAGCCCTCCACGGACCTCAGGCCCACTGTTTTCTCCATGTCTGTCTGTACTGACTGTTGCAGAATGAGCTGATCATACATCTTGATTCTCCATTTTCCTTCTGGACCACATGTCTCTCTTGCGGTCGCACTAGTG
>ENSMUSG00000061578.1384|Ksr2|110:114;213:217
GCTTCGATATCCGCATGCTACTGAGGAAAATATCCCTCCTTGTAAAAAGGCTTTCTCTTTGTAAATGATTCTGTTGCCTTTTTCTAAACACAAAGTATATATACCTATAAATGCTATATATATTATATAACACAATATACATAAAGACTACTTCTTGTACAGCCCTCCACGGACCTCAGGCCCACTGTTTTCTCCATGTCTGTCTGTACTGACTGTTGCAGAATGAGCTGATCATACATCTTGATTCTCCATTTTCCTTCTGGACCACATGTCTCTTCCTCTCTTGCGGTCGCACTAGTG
>ENSMUSG00000061578.1385|Ksr2|104:108;207:211
GCTTCGATATCCGCATGCTAAAAATATCCCTCCTTGTAAAAAGGCTTTCTCTTTGTAAATGATTCTGTTGCCTTTTTCTAAACACAAAGTATATATACCTATAAATGCTATATATATTATATAACACAATATACATAAAGACTACTTCTTGTACAGCCCTCCACGGACCTCAGGCCCACTGTTTTCTCCATGTCTGTCTGTACTGACTGTTGCAGAATGAGCTGATCATACATCTTGATTCTCCATTTTCCTTCTGGACCACATGTCTCTTCCTTTTCCTCTCTTGCGGTCGCACTAGTG
>ENSMUSG00000061578.1386|Ksr2|98:102;201:205
GCTTCGATATCCGCATGCTATCCCTCCTTGTAAAAAGGCTTTCTCTTTGTAAATGATTCTGTTGCCTTTTTCTAAACACAAAGTATATATACCTATAAATGCTATATATATTATATAACACAATATACATAAAGACTACTTCTTGTACAGCCCTCCACGGACCTCAGGCCCACTGTTTTCTCCATGTCTGTCTGTACTGACTGTTGCAGAATGAGCTGATCATACATCTTGATTCTCCATTTTCCTTCTGGACCACATGTCTCTTCCTTTTCCTTTTTAGCTCTTGCGGTCGCACTAGTG
>ENSMUSG00000061578.1387|Ksr2|92:96;195:199
GCTTCGATATCCGCATGCTACTTGTAAAAAGGCTTTCTCTTTGTAAATGATTCTGTTGCCTTTTTCTAAACACAAAGTATATATACCTATAAATGCTATATATATTATATAACACAATATACATAAAGACTACTTCTTGTACAGCCCTCCACGGACCTCAGGCCCACTGTTTTCTCCATGTCTGTCTGTACTGACTGTTGCAGAATGAGCTGATCATACATCTTGATTCTCCATTTTCCTTCTGGACCACATGTCTCTTCCTTTTCCTTTTTAGATCTGTCTCTTGCGGTCGCACTAGTG
>ENSMUSG00000061578.1388|Ksr2|86:90;189:193
GCTTCGATATCCGCATGCTAAAAAGGCTTTCTCTTTGTAAATGATTCTGTTGCCTTTTTCTAAACACAAAGTATATATACCTATAAATGCTATATATATTATATAACACAATATACATAAAGACTACTTCTTGTACAGCCCTCCACGGACCTCAGGCCCACTGTTTTCTCCATGTCTGTCTGTACTGACTGTTGCAGAATGAGCTGATCATACATCTTGATTCTCCATTTTCCTTCTGGACCACATGTCTCTTCCTTTTCCTTTTTAGATCTGTCTTGCTCTCTTGCGGTCGCACTAGTG
>ENSMUSG00000061578.1389|Ksr2|80:84;183:187
GCTTCGATATCCGCATGCTACTTTCTCTTTGTAAATGATTCTGTTGCCTTTTTCTAAACACAAAGTATATATACCTATAAATGCTATATATATTATATAACACAATATACATAAAGACTACTTCTTGTACAGCCCTCCACGGACCTCAGGCCCACTGTTTTCTCCATGTCTGTCTGTACTGACTGTTGCAGAATGAGCTGATCATACATCTTGATTCTCCATTTTCCTTCTGGACCACATGTCTCTTCCTTTTCCTTTTTAGATCTGTCTTGCTCTCTGTCTCTTGCGGTCGCACTAGTG
>ENSMUSG00000061578.1390|Ksr2|74:78;177:181
GCTTCGATATCCGCATGCTACTTTGTAAATGATTCTGTTGCCTTTTTCTAAACACAAAGTATATATACCTATAAATGCTATATATATTATATAACACAATATACATAAAGACTACTTCTTGTACAGCCCTCCACGGACCTCAGGCCCACTGTTTTCTCCATGTCTGTCTGTACTGACTGTTGCAGAATGAGCTGATCATACATCTTGATTCTCCATTTTCCTTCTGGACCACATGTCTCTTCCTTTTCCTTTTTAGATCTGTCTTGCTCTCTGTCTCTCTCTCTTGCGGTCGCACTAGTG
>ENSMUSG00000061578.1391|Ksr2|68:72;171:175
GCTTCGATATCCGCATGCTAAAATGATTCTGTTGCCTTTTTCTAAACACAAAGTATATATACCTATAAATGCTATATATATTATATAACACAATATACATAAAGACTACTTCTTGTACAGCCCTCCACGGACCTCAGGCCCACTGTTTTCTCCATGTCTGTCTGTACTGACTGTTGCAGAATGAGCTGATCATACATCTTGATTCTCCATTTTCCTTCTGGACCACATGTCTCTTCCTTTTCCTTTTTAGATCTGTCTTGCTCTCTGTCTCTCTCACTCACTCTTGCGGTCGCACTAGTG
>ENSMUSG00000061578.1392|Ksr2|62:66;165:169
GCTTCGATATCCGCATGCTATTCTGTTGCCTTTTTCTAAACACAAAGTATATATACCTATAAATGCTATATATATTATATAACACAATATACATAAAGACTACTTCTTGTACAGCCCTCCACGGACCTCAGGCCCACTGTTTTCTCCATGTCTGTCTGTACTGACTGTTGCAGAATGAGCTGATCATACATCTTGATTCTCCATTTTCCTTCTGGACCACATGTCTCTTCCTTTTCCTTTTTAGATCTGTCTTGCTCTCTGTCTCTCTCACTCATTGCCACTCTTGCGGTCGCACTAGTG
>ENSMUSG00000061578.1393|Ksr2|56:60;159:163
GCTTCGATATCCGCATGCTATGCCTTTTTCTAAACACAAAGTATATATACCTATAAATGCTATATATATTATATAACACAATATACATAAAGACTACTTCTTGTACAGCCCTCCACGGACCTCAGGCCCACTGTTTTCTCCATGTCTGTCTGTACTGACTGTTGCAGAATGAGCTGATCATACATCTTGATTCTCCATTTTCCTTCTGGACCACATGTCTCTTCCTTTTCCTTTTTAGATCTGTCTTGCTCTCTGTCTCTCTCACTCATTGCCAACATGTCTCTTGCGGTCGCACTAGTG
>ENSMUSG00000061578.1394|Ksr2|50:54;153:157
GCTTCGATATCCGCATGCTATTTCTAAACACAAAGTATATATACCTATAAATGCTATATATATTATATAACACAATATACATAAAGACTACTTCTTGTACAGCCCTCCACGGACCTCAGGCCCACTGTTTTCTCCATGTCTGTCTGTACTGACTGTTGCAGAATGAGCTGATCATACATCTTGATTCTCCATTTTCCTTCTGGACCACATGTCTCTTCCTTTTCCTTTTTAGATCTGTCTTGCTCTCTGTCTCTCTCACTCATTGCCAACATGTTGCTGGCTCTTGCGGTCGCACTAGTG
>ENSMUSG00000061578.1395|Ksr2|44:48;147:151
GCTTCGATATCCGCATGCTAAACACAAAGTATATATACCTATAAATGCTATATATATTATATAACACAATATACATAAAGACTACTTCTTGTACAGCCCTCCACGGACCTCAGGCCCACTGTTTTCTCCATGTCTGTCTGTACTGACTGTTGCAGAATGAGCTGATCATACATCTTGATTCTCCATTTTCCTTCTGGACCACATGTCTCTTCCTTTTCCTTTTTAGATCTGTCTTGCTCTCTGTCTCTCTCACTCATTGCCAACATGTTGCTGGGAAAGACTCTTGCGGTCGCACTAGTG
>ENSMUSG00000061578.1396|Ksr2|38:42;141:145
GCTTCGATATCCGCATGCTAAAGTATATATACCTATAAATGCTATATATATTATATAACACAATATACATAAAGACTACTTCTTGTACAGCCCTCCACGGACCTCAGGCCCACTGTTTTCTCCATGTCTGTCTGTACTGACTGTTGCAGAATGAGCTGATCATACATCTTGATTCTCCATTTTCCTTCTGGACCACATGTCTCTTCCTTTTCCTTTTTAGATCTGTCTTGCTCTCTGTCTCTCTCACTCATTGCCAACATGTTGCTGGGAAAGAATATTTCTCTTGCGGTCGCACTAGTG
>ENSMUSG00000061578.1397|Ksr2|32:36;135:139
GCTTCGATATCCGCATGCTAATATACCTATAAATGCTATATATATTATATAACACAATATACATAAAGACTACTTCTTGTACAGCCCTCCACGGACCTCAGGCCCACTGTTTTCTCCATGTCTGTCTGTACTGACTGTTGCAGAATGAGCTGATCATACATCTTGATTCTCCATTTTCCTTCTGGACCACATGTCTCTTCCTTTTCCTTTTTAGATCTGTCTTGCTCTCTGTCTCTCTCACTCATTGCCAACATGTTGCTGGGAAAGAATATTTGATTTACTCTTGCGGTCGCACTAGTG
>ENSMUSG00000061578.1398|Ksr2|26:30;129:133
GCTTCGATATCCGCATGCTACTATAAATGCTATATATATTATATAACACAATATACATAAAGACTACTTCTTGTACAGCCCTCCACGGACCTCAGGCCCACTGTTTTCTCCATGTCTGTCTGTACTGACTGTTGCAGAATGAGCTGATCATACATCTTGATTCTCCATTTTCCTTCTGGACCACATGTCTCTTCCTTTTCCTTTTTAGATCTGTCTTGCTCTCTGTCTCTCTCACTCATTGCCAACATGTTGCTGGGAAAGAATATTTGATTTAGATGCCCTCTTGCGGTCGCACTAGTG
>ENSMUSG00000061578.1399|Ksr2|20:24;123:127
GCTTCGATATCCGCATGCTAATGCTATATATATTATATAACACAATATACATAAAGACTACTTCTTGTACAGCCCTCCACGGACCTCAGGCCCACTGTTTTCTCCATGTCTGTCTGTACTGACTGTTGCAGAATGAGCTGATCATACATCTTGATTCTCCATTTTCCTTCTGGACCACATGTCTCTTCCTTTTCCTTTTTAGATCTGTCTTGCTCTCTGTCTCTCTCACTCATTGCCAACATGTTGCTGGGAAAGAATATTTGATTTAGATGCCAATCAGCTCTTGCGGTCGCACTAGTG
>ENSMUSG00000061578.1400|Ksr2|14:18;117:121
GCTTCGATATCCGCATGCTATATATATTATATAACACAATATACATAAAGACTACTTCTTGTACAGCCCTCCACGGACCTCAGGCCCACTGTTTTCTCCATGTCTGTCTGTACTGACTGTTGCAGAATGAGCTGATCATACATCTTGATTCTCCATTTTCCTTCTGGACCACATGTCTCTTCCTTTTCCTTTTTAGATCTGTCTTGCTCTCTGTCTCTCTCACTCATTGCCAACATGTTGCTGGGAAAGAATATTTGATTTAGATGCCAATCAGGAAGGCCTCTTGCGGTCGCACTAGTG
>ENSMUSG00000061578.1401|Ksr2|8:12;111:115
GCTTCGATATCCGCATGCTATTATATAACACAATATACATAAAGACTACTTCTTGTACAGCCCTCCACGGACCTCAGGCCCACTGTTTTCTCCATGTCTGTCTGTACTGACTGTTGCAGAATGAGCTGATCATACATCTTGATTCTCCATTTTCCTTCTGGACCACATGTCTCTTCCTTTTCCTTTTTAGATCTGTCTTGCTCTCTGTCTCTCTCACTCATTGCCAACATGTTGCTGGGAAAGAATATTTGATTTAGATGCCAATCAGGAAGGCAAGTAGCTCTTGCGGTCGCACTAGTG
>ENSMUSG00000061578.1402|Ksr2|2:6;105:109
GCTTCGATATCCGCATGCTAAACACAATATACATAAAGACTACTTCTTGTACAGCCCTCCACGGACCTCAGGCCCACTGTTTTCTCCATGTCTGTCTGTACTGACTGTTGCAGAATGAGCTGATCATACATCTTGATTCTCCATTTTCCTTCTGGACCACATGTCTCTTCCTTTTCCTTTTTAGATCTGTCTTGCTCTCTGTCTCTCTCACTCATTGCCAACATGTTGCTGGGAAAGAATATTTGATTTAGATGCCAATCAGGAAGGCAAGTAGGATGGACTCTTGCGGTCGCACTAGTG
>ENSMUSG00000061578.1403|Ksr2|99:103
GCTTCGATATCCGCATGCTAATATACATAAAGACTACTTCTTGTACAGCCCTCCACGGACCTCAGGCCCACTGTTTTCTCCATGTCTGTCTGTACTGACTGTTGCAGAATGAGCTGATCATACATCTTGATTCTCCATTTTCCTTCTGGACCACATGTCTCTTCCTTTTCCTTTTTAGATCTGTCTTGCTCTCTGTCTCTCTCACTCATTGCCAACATGTTGCTGGGAAAGAATATTTGATTTAGATGCCAATCAGGAAGGCAAGTAGGATGGATGGATGCTCTTGCGGTCGCACTAGTG
>ENSMUSG00000061578.1404|Ksr2|93:97
GCTTCGATATCCGCATGCTAATAAAGACTACTTCTTGTACAGCCCTCCACGGACCTCAGGCCCACTGTTTTCTCCATGTCTGTCTGTACTGACTGTTGCAGAATGAGCTGATCATACATCTTGATTCTCCATTTTCCTTCTGGACCACATGTCTCTTCCTTTTCCTTTTTAGATCTGTCTTGCTCTCTGTCTCTCTCACTCATTGCCAACATGTTGCTGGGAAAGAATATTTGATTTAGATGCCAATCAGGAAGGCAAGTAGGATGGATGGATGAGTGAGCTCTTGCGGTCGCACTAGTG
>ENSMUSG00000061578.1405|Ksr2|87:91
GCTTCGATATCCGCATGCTAACTACTTCTTGTACAGCCCTCCACGGACCTCAGGCCCACTGTTTTCTCCATGTCTGTCTGTACTGACTGTTGCAGAATGAGCTGATCATACATCTTGATTCTCCATTTTCCTTCTGGACCACATGTCTCTTCCTTTTCCTTTTTAGATCTGTCTTGCTCTCTGTCTCTCTCACTCATTGCCAACATGTTGCTGGGAAAGAATATTTGATTTAGATGCCAATCAGGAAGGCAAGTAGGATGGATGGATGAGTGAGTGGATACTCTTGCGGTCGCACTAGTG
>ENSMUSG00000061578.1406|Ksr2|81:85
GCTTCGATATCCGCATGCTATCTTGTACAGCCCTCCACGGACCTCAGGCCCACTGTTTTCTCCATGTCTGTCTGTACTGACTGTTGCAGAATGAGCTGATCATACATCTTGATTCTCCATTTTCCTTCTGGACCACATGTCTCTTCCTTTTCCTTTTTAGATCTGTCTTGCTCTCTGTCTCTCTCACTCATTGCCAACATGTTGCTGGGAAAGAATATTTGATTTAGATGCCAATCAGGAAGGCAAGTAGGATGGATGGATGAGTGAGTGGATAGGTAGGCTCTTGCGGTCGCACTAGTG
>ENSMUSG00000061578.1407|Ksr2|75:79
GCTTCGATATCCGCATGCTAACAGCCCTCCACGGACCTCAGGCCCACTGTTTTCTCCATGTCTGTCTGTACTGACTGTTGCAGAATGAGCTGATCATACATCTTGATTCTCCATTTTCCTTCTGGACCACATGTCTCTTCCTTTTCCTTTTTAGATCTGTCTTGCTCTCTGTCTCTCTCACTCATTGCCAACATGTTGCTGGGAAAGAATATTTGATTTAGATGCCAATCAGGAAGGCAAGTAGGATGGATGGATGAGTGAGTGGATAGGTAGGTATATACTCTTGCGGTCGCACTAGTG
>ENSMUSG00000061578.1408|Ksr2|69:73
GCTTCGATATCCGCATGCTACTCCACGGACCTCAGGCCCACTGTTTTCTCCATGTCTGTCTGTACTGACTGTTGCAGAATGAGCTGATCATACATCTTGATTCTCCATTTTCCTTCTGGACCACATGTCTCTTCCTTTTCCTTTTTAGATCTGTCTTGCTCTCTGTCTCTCTCACTCATTGCCAACATGTTGCTGGGAAAGAATATTTGATTTAGATGCCAATCAGGAAGGCAAGTAGGATGGATGGATGAGTGAGTGGATAGGTAGGTATATAAATGGACTCTTGCGGTCGCACTAGTG
>ENSMUSG00000061578.1409|Ksr2|63:67
GCTTCGATATCCGCATGCTAGGACCTCAGGCCCACTGTTTTCTCCATGTCTGTCTGTACTGACTGTTGCAGAATGAGCTGATCATACATCTTGATTCTCCATTTTCCTTCTGGACCACATGTCTCTTCCTTTTCCTTTTTAGATCTGTCTTGCTCTCTGTCTCTCTCACTCATTGCCAACATGTTGCTGGGAAAGAATATTTGATTTAGATGCCAATCAGGAAGGCAAGTAGGATGGATGGATGAGTGAGTGGATAGGTAGGTATATAAATGGATGGATGCTCTTGCGGTCGCACTAGTG
>ENSMUSG00000061578.1410|Ksr2|57:61
GCTTCGATATCCGCATGCTACAGGCCCACTGTTTTCTCCATGTCTGTCTGTACTGACTGTTGCAGAATGAGCTGATCATACATCTTGATTCTCCATTTTCCTTCTGGACCACATGTCTCTTCCTTTTCCTTTTTAGATCTGTCTTGCTCTCTGTCTCTCTCACTCATTGCCAACATGTTGCTGGGAAAGAATATTTGATTTAGATGCCAATCAGGAAGGCAAGTAGGATGGATGGATGAGTGAGTGGATAGGTAGGTATATAAATGGATGGATGGGTGATCTCTTGCGGTCGCACTAGTG
>ENSMUSG00000061578.1411|Ksr2|51:55
GCTTCGATATCCGCATGCTACACTGTTTTCTCCATGTCTGTCTGTACTGACTGTTGCAGAATGAGCTGATCATACATCTTGATTCTCCATTTTCCTTCTGGACCACATGTCTCTTCCTTTTCCTTTTTAGATCTGTCTTGCTCTCTGTCTCTCTCACTCATTGCCAACATGTTGCTGGGAAAGAATATTTGATTTAGATGCCAATCAGGAAGGCAAGTAGGATGGATGGATGAGTGAGTGGATAGGTAGGTATATAAATGGATGGATGGGTGATGGATGGCTCTTGCGGTCGCACTAGTG
>ENSMUSG00000061578.1412|Ksr2|45:49
GCTTCGATATCCGCATGCTATTTCTCCATGTCTGTCTGTACTGACTGTTGCAGAATGAGCTGATCATACATCTTGATTCTCCATTTTCCTTCTGGACCACATGTCTCTTCCTTTTCCTTTTTAGATCTGTCTTGCTCTCTGTCTCTCTCACTCATTGCCAACATGTTGCTGGGAAAGAATATTTGATTTAGATGCCAATCAGGAAGGCAAGTAGGATGGATGGATGAGTGAGTGGATAGGTAGGTATATAAATGGATGGATGGGTGATGGATGGGTAAATCTCTTGCGGTCGCACTAGTG
>ENSMUSG00000061578.1413|Ksr2|39:43
GCTTCGATATCCGCATGCTACATGTCTGTCTGTACTGACTGTTGCAGAATGAGCTGATCATACATCTTGATTCTCCATTTTCCTTCTGGACCACATGTCTCTTCCTTTTCCTTTTTAGATCTGTCTTGCTCTCTGTCTCTCTCACTCATTGCCAACATGTTGCTGGGAAAGAATATTTGATTTAGATGCCAATCAGGAAGGCAAGTAGGATGGATGGATGAGTGAGTGGATAGGTAGGTATATAAATGGATGGATGGGTGATGGATGGGTAAATGAATGGCTCTTGCGGTCGCACTAGTG
>ENSMUSG00000061578.1414|Ksr2|33:37
GCTTCGATATCCGCATGCTATGTCTGTACTGACTGTTGCAGAATGAGCTGATCATACATCTTGATTCTCCATTTTCCTTCTGGACCACATGTCTCTTCCTTTTCCTTTTTAGATCTGTCTTGCTCTCTGTCTCTCTCACTCATTGCCAACATGTTGCTGGGAAAGAATATTTGATTTAGATGCCAATCAGGAAGGCAAGTAGGATGGATGGATGAGTGAGTGGATAGGTAGGTATATAAATGGATGGATGGGTGATGGATGGGTAAATGAATGGATAGGTCTCTTGCGGTCGCACTAGTG
>ENSMUSG00000061578.1415|Ksr2|27:31;253:257
GCTTCGATATCCGCATGCTATACTGACTGTTGCAGAATGAGCTGATCATACATCTTGATTCTCCATTTTCCTTCTGGACCACATGTCTCTTCCTTTTCCTTTTTAGATCTGTCTTGCTCTCTGTCTCTCTCACTCATTGCCAACATGTTGCTGGGAAAGAATATTTGATTTAGATGCCAATCAGGAAGGCAAGTAGGATGGATGGATGAGTGAGTGGATAGGTAGGTATATAAATGGATGGATGGGTGATGGATGGGTAAATGAATGGATAGCATACTGACTCTTGCGGTCGCACTAGTG
>ENSMUSG00000061578.1416|Ksr2|21:25;247:251
GCTTCGATATCCGCATGCTACTGTTGCAGAATGAGCTGATCATACATCTTGATTCTCCATTTTCCTTCTGGACCACATGTCTCTTCCTTTTCCTTTTTAGATCTGTCTTGCTCTCTGTCTCTCTCACTCATTGCCAACATGTTGCTGGGAAAGAATATTTGATTTAGATGCCAATCAGGAAGGCAAGTAGGATGGATGGATGAGTGAGTGGATAGGTAGGTATATAAATGGATGGATGGGTGATGGATGGGTAAATGAATGGATAGCATACTGAATGAATCTCTTGCGGTCGCACTAGTG
>ENSMUSG00000061578.1417|Ksr2|15:19;241:245
GCTTCGATATCCGCATGCTACAGAATGAGCTGATCATACATCTTGATTCTCCATTTTCCTTCTGGACCACATGTCTCTTCCTTTTCCTTTTTAGATCTGTCTTGCTCTCTGTCTCTCTCACTCATTGCCAACATGTTGCTGGGAAAGAATATTTGATTTAGATGCCAATCAGGAAGGCAAGTAGGATGGATGGATGAGTGAGTGGATAGGTAGGTATATAAATGGATGGATGGGTGATGGATGGGTAAATGAATGGATAGCATACTGAATGAATGGATGACTCTTGCGGTCGCACTAGTG
>ENSMUSG00000061578.1418|Ksr2|9:13;235:239
GCTTCGATATCCGCATGCTAGAGCTGATCATACATCTTGATTCTCCATTTTCCTTCTGGACCACATGTCTCTTCCTTTTCCTTTTTAGATCTGTCTTGCTCTCTGTCTCTCTCACTCATTGCCAACATGTTGCTGGGAAAGAATATTTGATTTAGATGCCAATCAGGAAGGCAAGTAGGATGGATGGATGAGTGAGTGGATAGGTAGGTATATAAATGGATGGATGGGTGATGGATGGGTAAATGAATGGATAGCATACTGAATGAATGGATGATGGATGCTCTTGCGGTCGCACTAGTG
>ENSMUSG00000061578.1419|Ksr2|3:7;229:233
GCTTCGATATCCGCATGCTAATCATACATCTTGATTCTCCATTTTCCTTCTGGACCACATGTCTCTTCCTTTTCCTTTTTAGATCTGTCTTGCTCTCTGTCTCTCTCACTCATTGCCAACATGTTGCTGGGAAAGAATATTTGATTTAGATGCCAATCAGGAAGGCAAGTAGGATGGATGGATGAGTGAGTGGATAGGTAGGTATATAAATGGATGGATGGGTGATGGATGGGTAAATGAATGGATAGCATACTGAATGAATGGATGATGGATGAATGGACTCTTGCGGTCGCACTAGTG
>ENSMUSG00000061578.1420|Ksr2|223:227
GCTTCGATATCCGCATGCTAGATCTTGATTCTCCATTTTCCTTCTGGACCACATGTCTCTTCCTTTTCCTTTTTAGATCTGTCTTGCTCTCTGTCTCTCTCACTCATTGCCAACATGTTGCTGGGAAAGAATATTTGATTTAGATGCCAATCAGGAAGGCAAGTAGGATGGATGGATGAGTGAGTGGATAGGTAGGTATATAAATGGATGGATGGGTGATGGATGGGTAAATGAATGGATAGCATACTGAATGAATGGATGATGGATGAATGGATGGGTACTCTTGCGGTCGCACTAGTG
>ENSMUSG00000061578.1421|Ksr2|217:221
GCTTCGATATCCGCATGCTAGATTCTCCATTTTCCTTCTGGACCACATGTCTCTTCCTTTTCCTTTTTAGATCTGTCTTGCTCTCTGTCTCTCTCACTCATTGCCAACATGTTGCTGGGAAAGAATATTTGATTTAGATGCCAATCAGGAAGGCAAGTAGGATGGATGGATGAGTGAGTGGATAGGTAGGTATATAAATGGATGGATGGGTGATGGATGGGTAAATGAATGGATAGCATACTGAATGAATGGATGATGGATGAATGGATGGGTAGGTGGGCTCTTGCGGTCGCACTAGTG
>ENSMUSG00000061578.1422|Ksr2|211:215
GCTTCGATATCCGCATGCTACCATTTTCCTTCTGGACCACATGTCTCTTCCTTTTCCTTTTTAGATCTGTCTTGCTCTCTGTCTCTCTCACTCATTGCCAACATGTTGCTGGGAAAGAATATTTGATTTAGATGCCAATCAGGAAGGCAAGTAGGATGGATGGATGAGTGAGTGGATAGGTAGGTATATAAATGGATGGATGGGTGATGGATGGGTAAATGAATGGATAGCATACTGAATGAATGGATGATGGATGAATGGATGGGTAGGTGGGTAGATACTCTTGCGGTCGCACTAGTG
>ENSMUSG00000061578.1423|Ksr2|205:209
GCTTCGATATCCGCATGCTATCCTTCTGGACCACATGTCTCTTCCTTTTCCTTTTTAGATCTGTCTTGCTCTCTGTCTCTCTCACTCATTGCCAACATGTTGCTGGGAAAGAATATTTGATTTAGATGCCAATCAGGAAGGCAAGTAGGATGGATGGATGAGTGAGTGGATAGGTAGGTATATAAATGGATGGATGGGTGATGGATGGGTAAATGAATGGATAGCATACTGAATGAATGGATGATGGATGAATGGATGGGTAGGTGGGTAGATAGGTATACTCTTGCGGTCGCACTAGTG
>ENSMUSG00000061578.1424|Ksr2|199:203
GCTTCGATATCCGCATGCTATGGACCACATGTCTCTTCCTTTTCCTTTTTAGATCTGTCTTGCTCTCTGTCTCTCTCACTCATTGCCAACATGTTGCTGGGAAAGAATATTTGATTTAGATGCCAATCAGGAAGGCAAGTAGGATGGATGGATGAGTGAGTGGATAGGTAGGTATATAAATGGATGGATGGGTGATGGATGGGTAAATGAATGGATAGCATACTGAATGAATGGATGATGGATGAATGGATGGGTAGGTGGGTAGATAGGTATATGAATGCTCTTGCGGTCGCACTAGTG
>ENSMUSG00000061578.1425|Ksr2|193:197
GCTTCGATATCCGCATGCTAACATGTCTCTTCCTTTTCCTTTTTAGATCTGTCTTGCTCTCTGTCTCTCTCACTCATTGCCAACATGTTGCTGGGAAAGAATATTTGATTTAGATGCCAATCAGGAAGGCAAGTAGGATGGATGGATGAGTGAGTGGATAGGTAGGTATATAAATGGATGGATGGGTGATGGATGGGTAAATGAATGGATAGCATACTGAATGAATGGATGATGGATGAATGGATGGGTAGGTGGGTAGATAGGTATATGAATGAATGGACTCTTGCGGTCGCACTAGTG
>ENSMUSG00000061578.1426|Ksr2|187:191
GCTTCGATATCCGCATGCTACTCTTCCTTTTCCTTTTTAGATCTGTCTTGCTCTCTGTCTCTCTCACTCATTGCCAACATGTTGCTGGGAAAGAATATTTGATTTAGATGCCAATCAGGAAGGCAAGTAGGATGGATGGATGAGTGAGTGGATAGGTAGGTATATAAATGGATGGATGGGTGATGGATGGGTAAATGAATGGATAGCATACTGAATGAATGGATGATGGATGAATGGATGGGTAGGTGGGTAGATAGGTATATGAATGAATGGATGAATGCTCTTGCGGTCGCACTAGTG
>ENSMUSG00000061578.1427|Ksr2|181:185
GCTTCGATATCCGCATGCTACTTTTCCTTTTTAGATCTGTCTTGCTCTCTGTCTCTCTCACTCATTGCCAACATGTTGCTGGGAAAGAATATTTGATTTAGATGCCAATCAGGAAGGCAAGTAGGATGGATGGATGAGTGAGTGGATAGGTAGGTATATAAATGGATGGATGGGTGATGGATGGGTAAATGAATGGATAGCATACTGAATGAATGGATGATGGATGAATGGATGGGTAGGTGGGTAGATAGGTATATGAATGAATGGATGAATGGATGGGCTCTTGCGGTCGCACTAGTG
>ENSMUSG00000061578.1428|Ksr2|175:179
GCTTCGATATCCGCATGCTACTTTTTAGATCTGTCTTGCTCTCTGTCTCTCTCACTCATTGCCAACATGTTGCTGGGAAAGAATATTTGATTTAGATGCCAATCAGGAAGGCAAGTAGGATGGATGGATGAGTGAGTGGATAGGTAGGTATATAAATGGATGGATGGGTGATGGATGGGTAAATGAATGGATAGCATACTGAATGAATGGATGATGGATGAATGGATGGGTAGGTGGGTAGATAGGTATATGAATGAATGGATGAATGGATGGGTGAATGCTCTTGCGGTCGCACTAGTG
>ENSMUSG00000061578.1429|Ksr2|169:173
GCTTCGATATCCGCATGCTAAGATCTGTCTTGCTCTCTGTCTCTCTCACTCATTGCCAACATGTTGCTGGGAAAGAATATTTGATTTAGATGCCAATCAGGAAGGCAAGTAGGATGGATGGATGAGTGAGTGGATAGGTAGGTATATAAATGGATGGATGGGTGATGGATGGGTAAATGAATGGATAGCATACTGAATGAATGGATGATGGATGAATGGATGGGTAGGTGGGTAGATAGGTATATGAATGAATGGATGAATGGATGGGTGAATGGATGGACTCTTGCGGTCGCACTAGTG
>ENSMUSG00000061578.1430|Ksr2|163:167
GCTTCGATATCCGCATGCTAGTCTTGCTCTCTGTCTCTCTCACTCATTGCCAACATGTTGCTGGGAAAGAATATTTGATTTAGATGCCAATCAGGAAGGCAAGTAGGATGGATGGATGAGTGAGTGGATAGGTAGGTATATAAATGGATGGATGGGTGATGGATGGGTAAATGAATGGATAGCATACTGAATGAATGGATGATGGATGAATGGATGGGTAGGTGGGTAGATAGGTATATGAATGAATGGATGAATGGATGGGTGAATGGATGGATAGGTACTCTTGCGGTCGCACTAGTG
>ENSMUSG00000061578.1431|Ksr2|157:161;252:256
GCTTCGATATCCGCATGCTACTCTCTGTCTCTCTCACTCATTGCCAACATGTTGCTGGGAAAGAATATTTGATTTAGATGCCAATCAGGAAGGCAAGTAGGATGGATGGATGAGTGAGTGGATAGGTAGGTATATAAATGGATGGATGGGTGATGGATGGGTAAATGAATGGATAGCATACTGAATGAATGGATGATGGATGAATGGATGGGTAGGTGGGTAGATAGGTATATGAATGAATGGATGAATGGATGGGTGAATGGATGGATAGCATACTGAACTCTTGCGGTCGCACTAGTG
>ENSMUSG00000061578.1432|Ksr2|151:155;246:250
GCTTCGATATCCGCATGCTAGTCTCTCTCACTCATTGCCAACATGTTGCTGGGAAAGAATATTTGATTTAGATGCCAATCAGGAAGGCAAGTAGGATGGATGGATGAGTGAGTGGATAGGTAGGTATATAAATGGATGGATGGGTGATGGATGGGTAAATGAATGGATAGCATACTGAATGAATGGATGATGGATGAATGGATGGGTAGGTGGGTAGATAGGTATATGAATGAATGGATGAATGGATGGGTGAATGGATGGATAGCATACTGAATAAATGCTCTTGCGGTCGCACTAGTG
>ENSMUSG00000061578.1433|Ksr2|145:149;240:244
GCTTCGATATCCGCATGCTACTCACTCATTGCCAACATGTTGCTGGGAAAGAATATTTGATTTAGATGCCAATCAGGAAGGCAAGTAGGATGGATGGATGAGTGAGTGGATAGGTAGGTATATAAATGGATGGATGGGTGATGGATGGGTAAATGAATGGATAGCATACTGAATGAATGGATGATGGATGAATGGATGGGTAGGTGGGTAGATAGGTATATGAATGAATGGATGAATGGATGGGTGAATGGATGGATAGCATACTGAATAAATGGATGGACTCTTGCGGTCGCACTAGTG
>ENSMUSG00000061578.1434|Ksr2|139:143;234:238
GCTTCGATATCCGCATGCTACATTGCCAACATGTTGCTGGGAAAGAATATTTGATTTAGATGCCAATCAGGAAGGCAAGTAGGATGGATGGATGAGTGAGTGGATAGGTAGGTATATAAATGGATGGATGGGTGATGGATGGGTAAATGAATGGATAGCATACTGAATGAATGGATGATGGATGAATGGATGGGTAGGTGGGTAGATAGGTATATGAATGAATGGATGAATGGATGGGTGAATGGATGGATAGCATACTGAATAAATGGATGGATGGATGCTCTTGCGGTCGCACTAGTG
>ENSMUSG00000061578.1435|Ksr2|133:137;228:232
GCTTCGATATCCGCATGCTACAACATGTTGCTGGGAAAGAATATTTGATTTAGATGCCAATCAGGAAGGCAAGTAGGATGGATGGATGAGTGAGTGGATAGGTAGGTATATAAATGGATGGATGGGTGATGGATGGGTAAATGAATGGATAGCATACTGAATGAATGGATGATGGATGAATGGATGGGTAGGTGGGTAGATAGGTATATGAATGAATGGATGAATGGATGGGTGAATGGATGGATAGCATACTGAATAAATGGATGGATGGATGGATTGACTCTTGCGGTCGCACTAGTG
>ENSMUSG00000061578.1436|Ksr2|127:131;222:226
GCTTCGATATCCGCATGCTAGTTGCTGGGAAAGAATATTTGATTTAGATGCCAATCAGGAAGGCAAGTAGGATGGATGGATGAGTGAGTGGATAGGTAGGTATATAAATGGATGGATGGGTGATGGATGGGTAAATGAATGGATAGCATACTGAATGAATGGATGATGGATGAATGGATGGGTAGGTGGGTAGATAGGTATATGAATGAATGGATGAATGGATGGGTGAATGGATGGATAGCATACTGAATAAATGGATGGATGGATGGATTGATTTGTGCTCTTGCGGTCGCACTAGTG
>ENSMUSG00000061578.1437|Ksr2|121:125;216:220
GCTTCGATATCCGCATGCTAGGGAAAGAATATTTGATTTAGATGCCAATCAGGAAGGCAAGTAGGATGGATGGATGAGTGAGTGGATAGGTAGGTATATAAATGGATGGATGGGTGATGGATGGGTAAATGAATGGATAGCATACTGAATGAATGGATGATGGATGAATGGATGGGTAGGTGGGTAGATAGGTATATGAATGAATGGATGAATGGATGGGTGAATGGATGGATAGCATACTGAATAAATGGATGGATGGATGGATTGATTTGTGAATGAACTCTTGCGGTCGCACTAGTG
>ENSMUSG00000061578.1438|Ksr2|115:119;210:214
GCTTCGATATCCGCATGCTAGAATATTTGATTTAGATGCCAATCAGGAAGGCAAGTAGGATGGATGGATGAGTGAGTGGATAGGTAGGTATATAAATGGATGGATGGGTGATGGATGGGTAAATGAATGGATAGCATACTGAATGAATGGATGATGGATGAATGGATGGGTAGGTGGGTAGATAGGTATATGAATGAATGGATGAATGGATGGGTGAATGGATGGATAGCATACTGAATAAATGGATGGATGGATGGATTGATTTGTGAATGAATGGATGCTCTTGCGGTCGCACTAGTG
>ENSMUSG00000061578.1439|Ksr2|109:113;204:208
GCTTCGATATCCGCATGCTATTGATTTAGATGCCAATCAGGAAGGCAAGTAGGATGGATGGATGAGTGAGTGGATAGGTAGGTATATAAATGGATGGATGGGTGATGGATGGGTAAATGAATGGATAGCATACTGAATGAATGGATGATGGATGAATGGATGGGTAGGTGGGTAGATAGGTATATGAATGAATGGATGAATGGATGGGTGAATGGATGGATAGCATACTGAATAAATGGATGGATGGATGGATTGATTTGTGAATGAATGGATGAATGGACTCTTGCGGTCGCACTAGTG
>ENSMUSG00000061578.1440|Ksr2|103:107;198:202
GCTTCGATATCCGCATGCTATAGATGCCAATCAGGAAGGCAAGTAGGATGGATGGATGAGTGAGTGGATAGGTAGGTATATAAATGGATGGATGGGTGATGGATGGGTAAATGAATGGATAGCATACTGAATGAATGGATGATGGATGAATGGATGGGTAGGTGGGTAGATAGGTATATGAATGAATGGATGAATGGATGGGTGAATGGATGGATAGCATACTGAATAAATGGATGGATGGATGGATTGATTTGTGAATGAATGGATGAATGGATGGGTACTCTTGCGGTCGCACTAGTG
>ENSMUSG00000061578.1441|Ksr2|97:101;192:196
GCTTCGATATCCGCATGCTACCAATCAGGAAGGCAAGTAGGATGGATGGATGAGTGAGTGGATAGGTAGGTATATAAATGGATGGATGGGTGATGGATGGGTAAATGAATGGATAGCATACTGAATGAATGGATGATGGATGAATGGATGGGTAGGTGGGTAGATAGGTATATGAATGAATGGATGAATGGATGGGTGAATGGATGGATAGCATACTGAATAAATGGATGGATGGATGGATTGATTTGTGAATGAATGGATGAATGGATGGGTAGGTGGGCTCTTGCGGTCGCACTAGTG
>ENSMUSG00000061578.1442|Ksr2|91:95;186:190
GCTTCGATATCCGCATGCTAAGGAAGGCAAGTAGGATGGATGGATGAGTGAGTGGATAGGTAGGTATATAAATGGATGGATGGGTGATGGATGGGTAAATGAATGGATAGCATACTGAATGAATGGATGATGGATGAATGGATGGGTAGGTGGGTAGATAGGTATATGAATGAATGGATGAATGGATGGGTGAATGGATGGATAGCATACTGAATAAATGGATGGATGGATGGATTGATTTGTGAATGAATGGATGAATGGATGGGTAGGTGGGTGGATGCTCTTGCGGTCGCACTAGTG
>ENSMUSG00000061578.1443|Ksr2|85:89;180:184
GCTTCGATATCCGCATGCTAGCAAGTAGGATGGATGGATGAGTGAGTGGATAGGTAGGTATATAAATGGATGGATGGGTGATGGATGGGTAAATGAATGGATAGCATACTGAATGAATGGATGATGGATGAATGGATGGGTAGGTGGGTAGATAGGTATATGAATGAATGGATGAATGGATGGGTGAATGGATGGATAGCATACTGAATAAATGGATGGATGGATGGATTGATTTGTGAATGAATGGATGAATGGATGGGTAGGTGGGTGGATGCATAGGCTCTTGCGGTCGCACTAGTG
>ENSMUSG00000061578.1444|Ksr2|79:83;174:178
GCTTCGATATCCGCATGCTAAGGATGGATGGATGAGTGAGTGGATAGGTAGGTATATAAATGGATGGATGGGTGATGGATGGGTAAATGAATGGATAGCATACTGAATGAATGGATGATGGATGAATGGATGGGTAGGTGGGTAGATAGGTATATGAATGAATGGATGAATGGATGGGTGAATGGATGGATAGCATACTGAATAAATGGATGGATGGATGGATTGATTTGTGAATGAATGGATGAATGGATGGGTAGGTGGGTGGATGCATAGGCAAGTACTCTTGCGGTCGCACTAGTG
>ENSMUSG00000061578.1445|Ksr2|73:77;168:172
GCTTCGATATCCGCATGCTAGATGGATGAGTGAGTGGATAGGTAGGTATATAAATGGATGGATGGGTGATGGATGGGTAAATGAATGGATAGCATACTGAATGAATGGATGATGGATGAATGGATGGGTAGGTGGGTAGATAGGTATATGAATGAATGGATGAATGGATGGGTGAATGGATGGATAGCATACTGAATAAATGGATGGATGGATGGATTGATTTGTGAATGAATGGATGAATGGATGGGTAGGTGGGTGGATGCATAGGCAAGTAGATGAACTCTTGCGGTCGCACTAGTG
>ENSMUSG00000061578.1446|Ksr2|67:71;162:166
GCTTCGATATCCGCATGCTATGAGTGAGTGGATAGGTAGGTATATAAATGGATGGATGGGTGATGGATGGGTAAATGAATGGATAGCATACTGAATGAATGGATGATGGATGAATGGATGGGTAGGTGGGTAGATAGGTATATGAATGAATGGATGAATGGATGGGTGAATGGATGGATAGCATACTGAATAAATGGATGGATGGATGGATTGATTTGTGAATGAATGGATGAATGGATGGGTAGGTGGGTGGATGCATAGGCAAGTAGATGAATGAATACTCTTGCGGTCGCACTAGTG
>ENSMUSG00000061578.1447|Ksr2|61:65;156:160
GCTTCGATATCCGCATGCTAAGTGGATAGGTAGGTATATAAATGGATGGATGGGTGATGGATGGGTAAATGAATGGATAGCATACTGAATGAATGGATGATGGATGAATGGATGGGTAGGTGGGTAGATAGGTATATGAATGAATGGATGAATGGATGGGTGAATGGATGGATAGCATACTGAATAAATGGATGGATGGATGGATTGATTTGTGAATGAATGGATGAATGGATGGGTAGGTGGGTGGATGCATAGGCAAGTAGATGAATGAATATGTGGGCTCTTGCGGTCGCACTAGTG
>ENSMUSG00000061578.1448|Ksr2|55:59;150:154
GCTTCGATATCCGCATGCTATAGGTAGGTATATAAATGGATGGATGGGTGATGGATGGGTAAATGAATGGATAGCATACTGAATGAATGGATGATGGATGAATGGATGGGTAGGTGGGTAGATAGGTATATGAATGAATGGATGAATGGATGGGTGAATGGATGGATAGCATACTGAATAAATGGATGGATGGATGGATTGATTTGTGAATGAATGGATGAATGGATGGGTAGGTGGGTGGATGCATAGGCAAGTAGATGAATGAATATGTGGGTAGAAGCTCTTGCGGTCGCACTAGTG
>ENSMUSG00000061578.1449|Ksr2|49:53;144:148
GCTTCGATATCCGCATGCTAGGTATATAAATGGATGGATGGGTGATGGATGGGTAAATGAATGGATAGCATACTGAATGAATGGATGATGGATGAATGGATGGGTAGGTGGGTAGATAGGTATATGAATGAATGGATGAATGGATGGGTGAATGGATGGATAGCATACTGAATAAATGGATGGATGGATGGATTGATTTGTGAATGAATGGATGAATGGATGGGTAGGTGGGTGGATGCATAGGCAAGTAGATGAATGAATATGTGGGTAGAAGGGTGAGCTCTTGCGGTCGCACTAGTG
>ENSMUSG00000061578.1450|Ksr2|43:47;138:142
GCTTCGATATCCGCATGCTATAAATGGATGGATGGGTGATGGATGGGTAAATGAATGGATAGCATACTGAATGAATGGATGATGGATGAATGGATGGGTAGGTGGGTAGATAGGTATATGAATGAATGGATGAATGGATGGGTGAATGGATGGATAGCATACTGAATAAATGGATGGATGGATGGATTGATTTGTGAATGAATGGATGAATGGATGGGTAGGTGGGTGGATGCATAGGCAAGTAGATGAATGAATATGTGGGTAGAAGGGTGAGTGGGTGCTCTTGCGGTCGCACTAGTG
>ENSMUSG00000061578.1451|Ksr2|37:41;132:136
GCTTCGATATCCGCATGCTAGATGGATGGGTGATGGATGGGTAAATGAATGGATAGCATACTGAATGAATGGATGATGGATGAATGGATGGGTAGGTGGGTAGATAGGTATATGAATGAATGGATGAATGGATGGGTGAATGGATGGATAGCATACTGAATAAATGGATGGATGGATGGATTGATTTGTGAATGAATGGATGAATGGATGGGTAGGTGGGTGGATGCATAGGCAAGTAGATGAATGAATATGTGGGTAGAAGGGTGAGTGGGTGGATGAACTCTTGCGGTCGCACTAGTG
>ENSMUSG00000061578.1452|Ksr2|31:35;126:130
GCTTCGATATCCGCATGCTATGGGTGATGGATGGGTAAATGAATGGATAGCATACTGAATGAATGGATGATGGATGAATGGATGGGTAGGTGGGTAGATAGGTATATGAATGAATGGATGAATGGATGGGTGAATGGATGGATAGCATACTGAATAAATGGATGGATGGATGGATTGATTTGTGAATGAATGGATGAATGGATGGGTAGGTGGGTGGATGCATAGGCAAGTAGATGAATGAATATGTGGGTAGAAGGGTGAGTGGGTGGATGAATGGATGCTCTTGCGGTCGCACTAGTG
>ENSMUSG00000061578.1453|Ksr2|25:29;120:124
GCTTCGATATCCGCATGCTAATGGATGGGTAAATGAATGGATAGCATACTGAATGAATGGATGATGGATGAATGGATGGGTAGGTGGGTAGATAGGTATATGAATGAATGGATGAATGGATGGGTGAATGGATGGATAGCATACTGAATAAATGGATGGATGGATGGATTGATTTGTGAATGAATGGATGAATGGATGGGTAGGTGGGTGGATGCATAGGCAAGTAGATGAATGAATATGTGGGTAGAAGGGTGAGTGGGTGGATGAATGGATGGATAGGCTCTTGCGGTCGCACTAGTG
>ENSMUSG00000061578.1454|Ksr2|19:23;114:118
GCTTCGATATCCGCATGCTAGGGTAAATGAATGGATAGCATACTGAATGAATGGATGATGGATGAATGGATGGGTAGGTGGGTAGATAGGTATATGAATGAATGGATGAATGGATGGGTGAATGGATGGATAGCATACTGAATAAATGGATGGATGGATGGATTGATTTGTGAATGAATGGATGAATGGATGGGTAGGTGGGTGGATGCATAGGCAAGTAGATGAATGAATATGTGGGTAGAAGGGTGAGTGGGTGGATGAATGGATGGATAGGTTGGTACTCTTGCGGTCGCACTAGTG
>ENSMUSG00000061578.1455|Ksr2|13:17;108:112
GCTTCGATATCCGCATGCTAATGAATGGATAGCATACTGAATGAATGGATGATGGATGAATGGATGGGTAGGTGGGTAGATAGGTATATGAATGAATGGATGAATGGATGGGTGAATGGATGGATAGCATACTGAATAAATGGATGGATGGATGGATTGATTTGTGAATGAATGGATGAATGGATGGGTAGGTGGGTGGATGCATAGGCAAGTAGATGAATGAATATGTGGGTAGAAGGGTGAGTGGGTGGATGAATGGATGGATAGGTTGGTAGGTTAACTCTTGCGGTCGCACTAGTG
>ENSMUSG00000061578.1456|Ksr2|7:11;102:106
GCTTCGATATCCGCATGCTAGGATAGCATACTGAATGAATGGATGATGGATGAATGGATGGGTAGGTGGGTAGATAGGTATATGAATGAATGGATGAATGGATGGGTGAATGGATGGATAGCATACTGAATAAATGGATGGATGGATGGATTGATTTGTGAATGAATGGATGAATGGATGGGTAGGTGGGTGGATGCATAGGCAAGTAGATGAATGAATATGTGGGTAGAAGGGTGAGTGGGTGGATGAATGGATGGATAGGTTGGTAGGTTAATGTATTCTCTTGCGGTCGCACTAGTG
>ENSMUSG00000061578.1457|Ksr2|1:5;96:100
GCTTCGATATCCGCATGCTACATACTGAATGAATGGATGATGGATGAATGGATGGGTAGGTGGGTAGATAGGTATATGAATGAATGGATGAATGGATGGGTGAATGGATGGATAGCATACTGAATAAATGGATGGATGGATGGATTGATTTGTGAATGAATGGATGAATGGATGGGTAGGTGGGTGGATGCATAGGCAAGTAGATGAATGAATATGTGGGTAGAAGGGTGAGTGGGTGGATGAATGGATGGATAGGTTGGTAGGTTAATGTATTCGTGGACTCTTGCGGTCGCACTAGTG
>ENSMUSG00000061578.1458|Ksr2|90:94
GCTTCGATATCCGCATGCTAGAATGAATGGATGATGGATGAATGGATGGGTAGGTGGGTAGATAGGTATATGAATGAATGGATGAATGGATGGGTGAATGGATGGATAGCATACTGAATAAATGGATGGATGGATGGATTGATTTGTGAATGAATGGATGAATGGATGGGTAGGTGGGTGGATGCATAGGCAAGTAGATGAATGAATATGTGGGTAGAAGGGTGAGTGGGTGGATGAATGGATGGATAGGTTGGTAGGTTAATGTATTCGTGGATGGGTGCTCTTGCGGTCGCACTAGTG
>ENSMUSG00000061578.1459|Ksr2|84:88
GCTTCGATATCCGCATGCTAATGGATGATGGATGAATGGATGGGTAGGTGGGTAGATAGGTATATGAATGAATGGATGAATGGATGGGTGAATGGATGGATAGCATACTGAATAAATGGATGGATGGATGGATTGATTTGTGAATGAATGGATGAATGGATGGGTAGGTGGGTGGATGCATAGGCAAGTAGATGAATGAATATGTGGGTAGAAGGGTGAGTGGGTGGATGAATGGATGGATAGGTTGGTAGGTTAATGTATTCGTGGATGGGTGAATGGACTCTTGCGGTCGCACTAGTG
>ENSMUSG00000061578.1460|Ksr2|78:82
GCTTCGATATCCGCATGCTAGATGGATGAATGGATGGGTAGGTGGGTAGATAGGTATATGAATGAATGGATGAATGGATGGGTGAATGGATGGATAGCATACTGAATAAATGGATGGATGGATGGATTGATTTGTGAATGAATGGATGAATGGATGGGTAGGTGGGTGGATGCATAGGCAAGTAGATGAATGAATATGTGGGTAGAAGGGTGAGTGGGTGGATGAATGGATGGATAGGTTGGTAGGTTAATGTATTCGTGGATGGGTGAATGGATGGATGCTCTTGCGGTCGCACTAGTG
>ENSMUSG00000061578.1461|Ksr2|72:76
GCTTCGATATCCGCATGCTATGAATGGATGGGTAGGTGGGTAGATAGGTATATGAATGAATGGATGAATGGATGGGTGAATGGATGGATAGCATACTGAATAAATGGATGGATGGATGGATTGATTTGTGAATGAATGGATGAATGGATGGGTAGGTGGGTGGATGCATAGGCAAGTAGATGAATGAATATGTGGGTAGAAGGGTGAGTGGGTGGATGAATGGATGGATAGGTTGGTAGGTTAATGTATTCGTGGATGGGTGAATGGATGGATGGATAGACTCTTGCGGTCGCACTAGTG
>ENSMUSG00000061578.1462|Ksr2|66:70
GCTTCGATATCCGCATGCTAGATGGGTAGGTGGGTAGATAGGTATATGAATGAATGGATGAATGGATGGGTGAATGGATGGATAGCATACTGAATAAATGGATGGATGGATGGATTGATTTGTGAATGAATGGATGAATGGATGGGTAGGTGGGTGGATGCATAGGCAAGTAGATGAATGAATATGTGGGTAGAAGGGTGAGTGGGTGGATGAATGGATGGATAGGTTGGTAGGTTAATGTATTCGTGGATGGGTGAATGGATGGATGGATAGATAGATGCTCTTGCGGTCGCACTAGTG
>ENSMUSG00000061578.1463|Ksr2|60:64
GCTTCGATATCCGCATGCTATAGGTGGGTAGATAGGTATATGAATGAATGGATGAATGGATGGGTGAATGGATGGATAGCATACTGAATAAATGGATGGATGGATGGATTGATTTGTGAATGAATGGATGAATGGATGGGTAGGTGGGTGGATGCATAGGCAAGTAGATGAATGAATATGTGGGTAGAAGGGTGAGTGGGTGGATGAATGGATGGATAGGTTGGTAGGTTAATGTATTCGTGGATGGGTGAATGGATGGATGGATAGATAGATGGGAAGGCTCTTGCGGTCGCACTAGTG
>ENSMUSG00000061578.1464|Ksr2|54:58
GCTTCGATATCCGCATGCTAGGTAGATAGGTATATGAATGAATGGATGAATGGATGGGTGAATGGATGGATAGCATACTGAATAAATGGATGGATGGATGGATTGATTTGTGAATGAATGGATGAATGGATGGGTAGGTGGGTGGATGCATAGGCAAGTAGATGAATGAATATGTGGGTAGAAGGGTGAGTGGGTGGATGAATGGATGGATAGGTTGGTAGGTTAATGTATTCGTGGATGGGTGAATGGATGGATGGATAGATAGATGGGAAGGTGGATGCTCTTGCGGTCGCACTAGTG
>ENSMUSG00000061578.1465|Ksr2|48:52
GCTTCGATATCCGCATGCTATAGGTATATGAATGAATGGATGAATGGATGGGTGAATGGATGGATAGCATACTGAATAAATGGATGGATGGATGGATTGATTTGTGAATGAATGGATGAATGGATGGGTAGGTGGGTGGATGCATAGGCAAGTAGATGAATGAATATGTGGGTAGAAGGGTGAGTGGGTGGATGAATGGATGGATAGGTTGGTAGGTTAATGTATTCGTGGATGGGTGAATGGATGGATGGATAGATAGATGGGAAGGTGGATGGACAGACTCTTGCGGTCGCACTAGTG
>ENSMUSG00000061578.1466|Ksr2|42:46
GCTTCGATATCCGCATGCTATATGAATGAATGGATGAATGGATGGGTGAATGGATGGATAGCATACTGAATAAATGGATGGATGGATGGATTGATTTGTGAATGAATGGATGAATGGATGGGTAGGTGGGTGGATGCATAGGCAAGTAGATGAATGAATATGTGGGTAGAAGGGTGAGTGGGTGGATGAATGGATGGATAGGTTGGTAGGTTAATGTATTCGTGGATGGGTGAATGGATGGATGGATAGATAGATGGGAAGGTGGATGGACAGATGGATGCTCTTGCGGTCGCACTAGTG
>ENSMUSG00000061578.1467|Ksr2|36:40
GCTTCGATATCCGCATGCTATGAATGGATGAATGGATGGGTGAATGGATGGATAGCATACTGAATAAATGGATGGATGGATGGATTGATTTGTGAATGAATGGATGAATGGATGGGTAGGTGGGTGGATGCATAGGCAAGTAGATGAATGAATATGTGGGTAGAAGGGTGAGTGGGTGGATGAATGGATGGATAGGTTGGTAGGTTAATGTATTCGTGGATGGGTGAATGGATGGATGGATAGATAGATGGGAAGGTGGATGGACAGATGGATGGATGGACTCTTGCGGTCGCACTAGTG
>ENSMUSG00000061578.1468|Ksr2|30:34
GCTTCGATATCCGCATGCTAGATGAATGGATGGGTGAATGGATGGATAGCATACTGAATAAATGGATGGATGGATGGATTGATTTGTGAATGAATGGATGAATGGATGGGTAGGTGGGTGGATGCATAGGCAAGTAGATGAATGAATATGTGGGTAGAAGGGTGAGTGGGTGGATGAATGGATGGATAGGTTGGTAGGTTAATGTATTCGTGGATGGGTGAATGGATGGATGGATAGATAGATGGGAAGGTGGATGGACAGATGGATGGATGGATAGATACTCTTGCGGTCGCACTAGTG
>ENSMUSG00000061578.1469|Ksr2|24:28
GCTTCGATATCCGCATGCTATGGATGGGTGAATGGATGGATAGCATACTGAATAAATGGATGGATGGATGGATTGATTTGTGAATGAATGGATGAATGGATGGGTAGGTGGGTGGATGCATAGGCAAGTAGATGAATGAATATGTGGGTAGAAGGGTGAGTGGGTGGATGAATGGATGGATAGGTTGGTAGGTTAATGTATTCGTGGATGGGTGAATGGATGGATGGATAGATAGATGGGAAGGTGGATGGACAGATGGATGGATGGATAGATAGATGGACTCTTGCGGTCGCACTAGTG
>ENSMUSG00000061578.1470|Ksr2|18:22
GCTTCGATATCCGCATGCTAGGTGAATGGATGGATAGCATACTGAATAAATGGATGGATGGATGGATTGATTTGTGAATGAATGGATGAATGGATGGGTAGGTGGGTGGATGCATAGGCAAGTAGATGAATGAATATGTGGGTAGAAGGGTGAGTGGGTGGATGAATGGATGGATAGGTTGGTAGGTTAATGTATTCGTGGATGGGTGAATGGATGGATGGATAGATAGATGGGAAGGTGGATGGACAGATGGATGGATGGATAGATAGATGGACAGGTGCTCTTGCGGTCGCACTAGTG
>ENSMUSG00000061578.1471|Ksr2|12:16
GCTTCGATATCCGCATGCTATGGATGGATAGCATACTGAATAAATGGATGGATGGATGGATTGATTTGTGAATGAATGGATGAATGGATGGGTAGGTGGGTGGATGCATAGGCAAGTAGATGAATGAATATGTGGGTAGAAGGGTGAGTGGGTGGATGAATGGATGGATAGGTTGGTAGGTTAATGTATTCGTGGATGGGTGAATGGATGGATGGATAGATAGATGGGAAGGTGGATGGACAGATGGATGGATGGATAGATAGATGGACAGGTGGTTGGTCTCTTGCGGTCGCACTAGTG
>ENSMUSG00000061578.1472|Ksr2|6:10
GCTTCGATATCCGCATGCTAGATAGCATACTGAATAAATGGATGGATGGATGGATTGATTTGTGAATGAATGGATGAATGGATGGGTAGGTGGGTGGATGCATAGGCAAGTAGATGAATGAATATGTGGGTAGAAGGGTGAGTGGGTGGATGAATGGATGGATAGGTTGGTAGGTTAATGTATTCGTGGATGGGTGAATGGATGGATGGATAGATAGATGGGAAGGTGGATGGACAGATGGATGGATGGATAGATAGATGGACAGGTGGTTGGTGGATAACTCTTGCGGTCGCACTAGTG
>ENSMUSG00000061578.1521|Ksr2|254:258
GCTTCGATATCCGCATGCTAAGGCTGAATGGGTGAATGGATAGATCGATGACTGGATGGAGGGTGGGTGACTGTATAGGCAGGTGGGTAGGTAGCTGGATGGGTGGGCGTATAGAAAGATGGATGGATAGGCAGATGGGTGGGTGGGTGGTCCACTATGTATATTTGTATAGATCATTTATAAAGTTTTCTACACTTCTCAAAAAAAAAAATATTTCTAACCTTGGCTGTTGGACAGTCTGTGAGCCTGTGAGCCGGCAAGCCTGTTGTTTCTACACATTCTCTTGCGGTCGCACTAGTG
>ENSMUSG00000061578.1522|Ksr2|248:252
GCTTCGATATCCGCATGCTAAATGGGTGAATGGATAGATCGATGACTGGATGGAGGGTGGGTGACTGTATAGGCAGGTGGGTAGGTAGCTGGATGGGTGGGCGTATAGAAAGATGGATGGATAGGCAGATGGGTGGGTGGGTGGTCCACTATGTATATTTGTATAGATCATTTATAAAGTTTTCTACACTTCTCAAAAAAAAAAATATTTCTAACCTTGGCTGTTGGACAGTCTGTGAGCCTGTGAGCCGGCAAGCCTGTTGTTTCTACACATTAGTGCACTCTTGCGGTCGCACTAGTG
>ENSMUSG00000061578.1523|Ksr2|242:246
GCTTCGATATCCGCATGCTATGAATGGATAGATCGATGACTGGATGGAGGGTGGGTGACTGTATAGGCAGGTGGGTAGGTAGCTGGATGGGTGGGCGTATAGAAAGATGGATGGATAGGCAGATGGGTGGGTGGGTGGTCCACTATGTATATTTGTATAGATCATTTATAAAGTTTTCTACACTTCTCAAAAAAAAAAATATTTCTAACCTTGGCTGTTGGACAGTCTGTGAGCCTGTGAGCCGGCAAGCCTGTTGTTTCTACACATTAGTGCAATGTTACTCTTGCGGTCGCACTAGTG
>ENSMUSG00000061578.1524|Ksr2|236:240
GCTTCGATATCCGCATGCTAGATAGATCGATGACTGGATGGAGGGTGGGTGACTGTATAGGCAGGTGGGTAGGTAGCTGGATGGGTGGGCGTATAGAAAGATGGATGGATAGGCAGATGGGTGGGTGGGTGGTCCACTATGTATATTTGTATAGATCATTTATAAAGTTTTCTACACTTCTCAAAAAAAAAAATATTTCTAACCTTGGCTGTTGGACAGTCTGTGAGCCTGTGAGCCGGCAAGCCTGTTGTTTCTACACATTAGTGCAATGTTAGTGAGACTCTTGCGGTCGCACTAGTG
>ENSMUSG00000061578.1525|Ksr2|230:234
GCTTCGATATCCGCATGCTATCGATGACTGGATGGAGGGTGGGTGACTGTATAGGCAGGTGGGTAGGTAGCTGGATGGGTGGGCGTATAGAAAGATGGATGGATAGGCAGATGGGTGGGTGGGTGGTCCACTATGTATATTTGTATAGATCATTTATAAAGTTTTCTACACTTCTCAAAAAAAAAAATATTTCTAACCTTGGCTGTTGGACAGTCTGTGAGCCTGTGAGCCGGCAAGCCTGTTGTTTCTACACATTAGTGCAATGTTAGTGAGAATCCAGCTCTTGCGGTCGCACTAGTG
>ENSMUSG00000061578.1526|Ksr2|224:228
GCTTCGATATCCGCATGCTAACTGGATGGAGGGTGGGTGACTGTATAGGCAGGTGGGTAGGTAGCTGGATGGGTGGGCGTATAGAAAGATGGATGGATAGGCAGATGGGTGGGTGGGTGGTCCACTATGTATATTTGTATAGATCATTTATAAAGTTTTCTACACTTCTCAAAAAAAAAAATATTTCTAACCTTGGCTGTTGGACAGTCTGTGAGCCTGTGAGCCGGCAAGCCTGTTGTTTCTACACATTAGTGCAATGTTAGTGAGAATCCAGTGTCTGCTCTTGCGGTCGCACTAGTG
>ENSMUSG00000061578.1527|Ksr2|218:222
GCTTCGATATCCGCATGCTATGGAGGGTGGGTGACTGTATAGGCAGGTGGGTAGGTAGCTGGATGGGTGGGCGTATAGAAAGATGGATGGATAGGCAGATGGGTGGGTGGGTGGTCCACTATGTATATTTGTATAGATCATTTATAAAGTTTTCTACACTTCTCAAAAAAAAAAATATTTCTAACCTTGGCTGTTGGACAGTCTGTGAGCCTGTGAGCCGGCAAGCCTGTTGTTTCTACACATTAGTGCAATGTTAGTGAGAATCCAGTGTCTGAGTTATCTCTTGCGGTCGCACTAGTG
>ENSMUSG00000061578.1528|Ksr2|212:216
GCTTCGATATCCGCATGCTAGTGGGTGACTGTATAGGCAGGTGGGTAGGTAGCTGGATGGGTGGGCGTATAGAAAGATGGATGGATAGGCAGATGGGTGGGTGGGTGGTCCACTATGTATATTTGTATAGATCATTTATAAAGTTTTCTACACTTCTCAAAAAAAAAAATATTTCTAACCTTGGCTGTTGGACAGTCTGTGAGCCTGTGAGCCGGCAAGCCTGTTGTTTCTACACATTAGTGCAATGTTAGTGAGAATCCAGTGTCTGAGTTATTAATGCCTCTTGCGGTCGCACTAGTG
>ENSMUSG00000061578.1529|Ksr2|206:210
GCTTCGATATCCGCATGCTAGACTGTATAGGCAGGTGGGTAGGTAGCTGGATGGGTGGGCGTATAGAAAGATGGATGGATAGGCAGATGGGTGGGTGGGTGGTCCACTATGTATATTTGTATAGATCATTTATAAAGTTTTCTACACTTCTCAAAAAAAAAAATATTTCTAACCTTGGCTGTTGGACAGTCTGTGAGCCTGTGAGCCGGCAAGCCTGTTGTTTCTACACATTAGTGCAATGTTAGTGAGAATCCAGTGTCTGAGTTATTAATGCCAATAACTCTTGCGGTCGCACTAGTG
>ENSMUSG00000061578.1530|Ksr2|200:204
GCTTCGATATCCGCATGCTAATAGGCAGGTGGGTAGGTAGCTGGATGGGTGGGCGTATAGAAAGATGGATGGATAGGCAGATGGGTGGGTGGGTGGTCCACTATGTATATTTGTATAGATCATTTATAAAGTTTTCTACACTTCTCAAAAAAAAAAATATTTCTAACCTTGGCTGTTGGACAGTCTGTGAGCCTGTGAGCCGGCAAGCCTGTTGTTTCTACACATTAGTGCAATGTTAGTGAGAATCCAGTGTCTGAGTTATTAATGCCAATAAAGAATTCTCTTGCGGTCGCACTAGTG
>ENSMUSG00000061578.1531|Ksr2|194:198
GCTTCGATATCCGCATGCTAAGGTGGGTAGGTAGCTGGATGGGTGGGCGTATAGAAAGATGGATGGATAGGCAGATGGGTGGGTGGGTGGTCCACTATGTATATTTGTATAGATCATTTATAAAGTTTTCTACACTTCTCAAAAAAAAAAATATTTCTAACCTTGGCTGTTGGACAGTCTGTGAGCCTGTGAGCCGGCAAGCCTGTTGTTTCTACACATTAGTGCAATGTTAGTGAGAATCCAGTGTCTGAGTTATTAATGCCAATAAAGAATTTGAGAACTCTTGCGGTCGCACTAGTG
>ENSMUSG00000061578.1532|Ksr2|188:192
GCTTCGATATCCGCATGCTAGTAGGTAGCTGGATGGGTGGGCGTATAGAAAGATGGATGGATAGGCAGATGGGTGGGTGGGTGGTCCACTATGTATATTTGTATAGATCATTTATAAAGTTTTCTACACTTCTCAAAAAAAAAAATATTTCTAACCTTGGCTGTTGGACAGTCTGTGAGCCTGTGAGCCGGCAAGCCTGTTGTTTCTACACATTAGTGCAATGTTAGTGAGAATCCAGTGTCTGAGTTATTAATGCCAATAAAGAATTTGAGAATTACTGCTCTTGCGGTCGCACTAGTG
>ENSMUSG00000061578.1533|Ksr2|182:186
GCTTCGATATCCGCATGCTAAGCTGGATGGGTGGGCGTATAGAAAGATGGATGGATAGGCAGATGGGTGGGTGGGTGGTCCACTATGTATATTTGTATAGATCATTTATAAAGTTTTCTACACTTCTCAAAAAAAAAAATATTTCTAACCTTGGCTGTTGGACAGTCTGTGAGCCTGTGAGCCGGCAAGCCTGTTGTTTCTACACATTAGTGCAATGTTAGTGAGAATCCAGTGTCTGAGTTATTAATGCCAATAAAGAATTTGAGAATTACTGCATCCGCTCTTGCGGTCGCACTAGTG
>ENSMUSG00000061578.1534|Ksr2|176:180
GCTTCGATATCCGCATGCTAATGGGTGGGCGTATAGAAAGATGGATGGATAGGCAGATGGGTGGGTGGGTGGTCCACTATGTATATTTGTATAGATCATTTATAAAGTTTTCTACACTTCTCAAAAAAAAAAATATTTCTAACCTTGGCTGTTGGACAGTCTGTGAGCCTGTGAGCCGGCAAGCCTGTTGTTTCTACACATTAGTGCAATGTTAGTGAGAATCCAGTGTCTGAGTTATTAATGCCAATAAAGAATTTGAGAATTACTGCATCCGCTGCTGCTCTTGCGGTCGCACTAGTG
>ENSMUSG00000061578.1535|Ksr2|170:174
GCTTCGATATCCGCATGCTAGGGCGTATAGAAAGATGGATGGATAGGCAGATGGGTGGGTGGGTGGTCCACTATGTATATTTGTATAGATCATTTATAAAGTTTTCTACACTTCTCAAAAAAAAAAATATTTCTAACCTTGGCTGTTGGACAGTCTGTGAGCCTGTGAGCCGGCAAGCCTGTTGTTTCTACACATTAGTGCAATGTTAGTGAGAATCCAGTGTCTGAGTTATTAATGCCAATAAAGAATTTGAGAATTACTGCATCCGCTGCTGTCACTCCTCTTGCGGTCGCACTAGTG
>ENSMUSG00000061578.1536|Ksr2|164:168
GCTTCGATATCCGCATGCTAATAGAAAGATGGATGGATAGGCAGATGGGTGGGTGGGTGGTCCACTATGTATATTTGTATAGATCATTTATAAAGTTTTCTACACTTCTCAAAAAAAAAAATATTTCTAACCTTGGCTGTTGGACAGTCTGTGAGCCTGTGAGCCGGCAAGCCTGTTGTTTCTACACATTAGTGCAATGTTAGTGAGAATCCAGTGTCTGAGTTATTAATGCCAATAAAGAATTTGAGAATTACTGCATCCGCTGCTGTCACTCCAGGTCCTCTTGCGGTCGCACTAGTG
>ENSMUSG00000061578.1537|Ksr2|158:162
GCTTCGATATCCGCATGCTAAGATGGATGGATAGGCAGATGGGTGGGTGGGTGGTCCACTATGTATATTTGTATAGATCATTTATAAAGTTTTCTACACTTCTCAAAAAAAAAAATATTTCTAACCTTGGCTGTTGGACAGTCTGTGAGCCTGTGAGCCGGCAAGCCTGTTGTTTCTACACATTAGTGCAATGTTAGTGAGAATCCAGTGTCTGAGTTATTAATGCCAATAAAGAATTTGAGAATTACTGCATCCGCTGCTGTCACTCCAGGTCAGAACTCTCTTGCGGTCGCACTAGTG
>ENSMUSG00000061578.1538|Ksr2|152:156
GCTTCGATATCCGCATGCTAATGGATAGGCAGATGGGTGGGTGGGTGGTCCACTATGTATATTTGTATAGATCATTTATAAAGTTTTCTACACTTCTCAAAAAAAAAAATATTTCTAACCTTGGCTGTTGGACAGTCTGTGAGCCTGTGAGCCGGCAAGCCTGTTGTTTCTACACATTAGTGCAATGTTAGTGAGAATCCAGTGTCTGAGTTATTAATGCCAATAAAGAATTTGAGAATTACTGCATCCGCTGCTGTCACTCCAGGTCAGAACTCTGCTGCTCTTGCGGTCGCACTAGTG
>ENSMUSG00000061578.1539|Ksr2|146:150
GCTTCGATATCCGCATGCTAAGGCAGATGGGTGGGTGGGTGGTCCACTATGTATATTTGTATAGATCATTTATAAAGTTTTCTACACTTCTCAAAAAAAAAAATATTTCTAACCTTGGCTGTTGGACAGTCTGTGAGCCTGTGAGCCGGCAAGCCTGTTGTTTCTACACATTAGTGCAATGTTAGTGAGAATCCAGTGTCTGAGTTATTAATGCCAATAAAGAATTTGAGAATTACTGCATCCGCTGCTGTCACTCCAGGTCAGAACTCTGCTGTTGTCTCTCTTGCGGTCGCACTAGTG
>ENSMUSG00000061578.1540|Ksr2|140:144
GCTTCGATATCCGCATGCTAATGGGTGGGTGGGTGGTCCACTATGTATATTTGTATAGATCATTTATAAAGTTTTCTACACTTCTCAAAAAAAAAAATATTTCTAACCTTGGCTGTTGGACAGTCTGTGAGCCTGTGAGCCGGCAAGCCTGTTGTTTCTACACATTAGTGCAATGTTAGTGAGAATCCAGTGTCTGAGTTATTAATGCCAATAAAGAATTTGAGAATTACTGCATCCGCTGCTGTCACTCCAGGTCAGAACTCTGCTGTTGTCTGTTGGACTCTTGCGGTCGCACTAGTG
>ENSMUSG00000061578.1541|Ksr2|134:138
GCTTCGATATCCGCATGCTAGGGTGGGTGGTCCACTATGTATATTTGTATAGATCATTTATAAAGTTTTCTACACTTCTCAAAAAAAAAAATATTTCTAACCTTGGCTGTTGGACAGTCTGTGAGCCTGTGAGCCGGCAAGCCTGTTGTTTCTACACATTAGTGCAATGTTAGTGAGAATCCAGTGTCTGAGTTATTAATGCCAATAAAGAATTTGAGAATTACTGCATCCGCTGCTGTCACTCCAGGTCAGAACTCTGCTGTTGTCTGTTGGATGGAAGCTCTTGCGGTCGCACTAGTG
>ENSMUSG00000061578.1542|Ksr2|128:132
GCTTCGATATCCGCATGCTAGTGGTCCACTATGTATATTTGTATAGATCATTTATAAAGTTTTCTACACTTCTCAAAAAAAAAAATATTTCTAACCTTGGCTGTTGGACAGTCTGTGAGCCTGTGAGCCGGCAAGCCTGTTGTTTCTACACATTAGTGCAATGTTAGTGAGAATCCAGTGTCTGAGTTATTAATGCCAATAAAGAATTTGAGAATTACTGCATCCGCTGCTGTCACTCCAGGTCAGAACTCTGCTGTTGTCTGTTGGATGGAAGGAAGCTCTCTTGCGGTCGCACTAGTG
>ENSMUSG00000061578.1543|Ksr2|122:126
GCTTCGATATCCGCATGCTACACTATGTATATTTGTATAGATCATTTATAAAGTTTTCTACACTTCTCAAAAAAAAAAATATTTCTAACCTTGGCTGTTGGACAGTCTGTGAGCCTGTGAGCCGGCAAGCCTGTTGTTTCTACACATTAGTGCAATGTTAGTGAGAATCCAGTGTCTGAGTTATTAATGCCAATAAAGAATTTGAGAATTACTGCATCCGCTGCTGTCACTCCAGGTCAGAACTCTGCTGTTGTCTGTTGGATGGAAGGAAGCTCCAGAGCTCTTGCGGTCGCACTAGTG
>ENSMUSG00000061578.1544|Ksr2|116:120
GCTTCGATATCCGCATGCTAGTATATTTGTATAGATCATTTATAAAGTTTTCTACACTTCTCAAAAAAAAAAATATTTCTAACCTTGGCTGTTGGACAGTCTGTGAGCCTGTGAGCCGGCAAGCCTGTTGTTTCTACACATTAGTGCAATGTTAGTGAGAATCCAGTGTCTGAGTTATTAATGCCAATAAAGAATTTGAGAATTACTGCATCCGCTGCTGTCACTCCAGGTCAGAACTCTGCTGTTGTCTGTTGGATGGAAGGAAGCTCCAGAGTGAGGACTCTTGCGGTCGCACTAGTG
>ENSMUSG00000061578.1545|Ksr2|110:114
GCTTCGATATCCGCATGCTATTGTATAGATCATTTATAAAGTTTTCTACACTTCTCAAAAAAAAAAATATTTCTAACCTTGGCTGTTGGACAGTCTGTGAGCCTGTGAGCCGGCAAGCCTGTTGTTTCTACACATTAGTGCAATGTTAGTGAGAATCCAGTGTCTGAGTTATTAATGCCAATAAAGAATTTGAGAATTACTGCATCCGCTGCTGTCACTCCAGGTCAGAACTCTGCTGTTGTCTGTTGGATGGAAGGAAGCTCCAGAGTGAGGAACAATGCTCTTGCGGTCGCACTAGTG
>ENSMUSG00000061578.1546|Ksr2|104:108
GCTTCGATATCCGCATGCTAAGATCATTTATAAAGTTTTCTACACTTCTCAAAAAAAAAAATATTTCTAACCTTGGCTGTTGGACAGTCTGTGAGCCTGTGAGCCGGCAAGCCTGTTGTTTCTACACATTAGTGCAATGTTAGTGAGAATCCAGTGTCTGAGTTATTAATGCCAATAAAGAATTTGAGAATTACTGCATCCGCTGCTGTCACTCCAGGTCAGAACTCTGCTGTTGTCTGTTGGATGGAAGGAAGCTCCAGAGTGAGGAACAATGGTTGCTCTCTTGCGGTCGCACTAGTG
>ENSMUSG00000061578.1547|Ksr2|98:102
GCTTCGATATCCGCATGCTATTTATAAAGTTTTCTACACTTCTCAAAAAAAAAAATATTTCTAACCTTGGCTGTTGGACAGTCTGTGAGCCTGTGAGCCGGCAAGCCTGTTGTTTCTACACATTAGTGCAATGTTAGTGAGAATCCAGTGTCTGAGTTATTAATGCCAATAAAGAATTTGAGAATTACTGCATCCGCTGCTGTCACTCCAGGTCAGAACTCTGCTGTTGTCTGTTGGATGGAAGGAAGCTCCAGAGTGAGGAACAATGGTTGCTAACTGCCTCTTGCGGTCGCACTAGTG
>ENSMUSG00000061578.1548|Ksr2|92:96
GCTTCGATATCCGCATGCTAAAGTTTTCTACACTTCTCAAAAAAAAAAATATTTCTAACCTTGGCTGTTGGACAGTCTGTGAGCCTGTGAGCCGGCAAGCCTGTTGTTTCTACACATTAGTGCAATGTTAGTGAGAATCCAGTGTCTGAGTTATTAATGCCAATAAAGAATTTGAGAATTACTGCATCCGCTGCTGTCACTCCAGGTCAGAACTCTGCTGTTGTCTGTTGGATGGAAGGAAGCTCCAGAGTGAGGAACAATGGTTGCTAACTGCCCTGATCTCTTGCGGTCGCACTAGTG
>ENSMUSG00000029636.1|Wasf3|148:153;225:229
GCTTCGATATCCGCATGCTACGGGAATGACGTGGCCACCATCTTGTCTAGACGCATTGCTGTGGAGTACAGCGACTCAGACGACGACTCTGAGTTTGATGAGAATGACTGGTCTGACTGAGGCACAAGGGCCAGGCGACCAGTGGACAGCCAGGGCCCCATATGCAACACACATAGGAGCTCCTGTGCTCTCTGCACCCTCACAGTGGTATTTCCCTGTAGCTTTAGTCCCTTTTGTATTAACACACACATTTGCTTCTGCACATCCTTCTGGATTTGTTCTCTTGCGGTCGCACTAGTG
>ENSMUSG00000029636.2|Wasf3|142:147;219:223
GCTTCGATATCCGCATGCTATGACGTGGCCACCATCTTGTCTAGACGCATTGCTGTGGAGTACAGCGACTCAGACGACGACTCTGAGTTTGATGAGAATGACTGGTCTGACTGAGGCACAAGGGCCAGGCGACCAGTGGACAGCCAGGGCCCCATATGCAACACACATAGGAGCTCCTGTGCTCTCTGCACCCTCACAGTGGTATTTCCCTGTAGCTTTAGTCCCTTTTGTATTAACACACACATTTGCTTCTGCACATCCTTCTGGATTTGTTGAGTATCTCTTGCGGTCGCACTAGTG
>ENSMUSG00000029636.3|Wasf3|136:141;213:217
GCTTCGATATCCGCATGCTAGGCCACCATCTTGTCTAGACGCATTGCTGTGGAGTACAGCGACTCAGACGACGACTCTGAGTTTGATGAGAATGACTGGTCTGACTGAGGCACAAGGGCCAGGCGACCAGTGGACAGCCAGGGCCCCATATGCAACACACATAGGAGCTCCTGTGCTCTCTGCACCCTCACAGTGGTATTTCCCTGTAGCTTTAGTCCCTTTTGTATTAACACACACATTTGCTTCTGCACATCCTTCTGGATTTGTTGAGTATTTACTGCTCTTGCGGTCGCACTAGTG
>ENSMUSG00000029636.4|Wasf3|130:135;207:211;253:257
GCTTCGATATCCGCATGCTACATCTTGTCTAGACGCATTGCTGTGGAGTACAGCGACTCAGACGACGACTCTGAGTTTGATGAGAATGACTGGTCTGACTGAGGCACAAGGGCCAGGCGACCAGTGGACAGCCAGGGCCCCATATGCAACACACATAGGAGCTCCTGTGCTCTCTGCACCCTCACAGTGGTATTTCCCTGTAGCTTTAGTCCCTTTTGTATTAACACACACATTTGCTTCTGCACATCCTTCTGGATTTGTTGAGTATTTACACACAAATCTCTTGCGGTCGCACTAGTG
>ENSMUSG00000029636.5|Wasf3|124:129;201:205;247:251
GCTTCGATATCCGCATGCTAGTCTAGACGCATTGCTGTGGAGTACAGCGACTCAGACGACGACTCTGAGTTTGATGAGAATGACTGGTCTGACTGAGGCACAAGGGCCAGGCGACCAGTGGACAGCCAGGGCCCCATATGCAACACACATAGGAGCTCCTGTGCTCTCTGCACCCTCACAGTGGTATTTCCCTGTAGCTTTAGTCCCTTTTGTATTAACACACACATTTGCTTCTGCACATCCTTCTGGATTTGTTGAGTATTTACACACAAATACTTAACTCTTGCGGTCGCACTAGTG
>ENSMUSG00000029636.6|Wasf3|118:123;195:199;241:245
GCTTCGATATCCGCATGCTAACGCATTGCTGTGGAGTACAGCGACTCAGACGACGACTCTGAGTTTGATGAGAATGACTGGTCTGACTGAGGCACAAGGGCCAGGCGACCAGTGGACAGCCAGGGCCCCATATGCAACACACATAGGAGCTCCTGTGCTCTCTGCACCCTCACAGTGGTATTTCCCTGTAGCTTTAGTCCCTTTTGTATTAACACACACATTTGCTTCTGCACATCCTTCTGGATTTGTTGAGTATTTACACACAAATACTTAAGTGCCACTCTTGCGGTCGCACTAGTG
>ENSMUSG00000029636.7|Wasf3|112:117;189:193;235:239
GCTTCGATATCCGCATGCTATGCTGTGGAGTACAGCGACTCAGACGACGACTCTGAGTTTGATGAGAATGACTGGTCTGACTGAGGCACAAGGGCCAGGCGACCAGTGGACAGCCAGGGCCCCATATGCAACACACATAGGAGCTCCTGTGCTCTCTGCACCCTCACAGTGGTATTTCCCTGTAGCTTTAGTCCCTTTTGTATTAACACACACATTTGCTTCTGCACATCCTTCTGGATTTGTTGAGTATTTACACACAAATACTTAAGTGCCACAGAACCTCTTGCGGTCGCACTAGTG
>ENSMUSG00000029636.8|Wasf3|106:111;183:187;229:233
GCTTCGATATCCGCATGCTAGGAGTACAGCGACTCAGACGACGACTCTGAGTTTGATGAGAATGACTGGTCTGACTGAGGCACAAGGGCCAGGCGACCAGTGGACAGCCAGGGCCCCATATGCAACACACATAGGAGCTCCTGTGCTCTCTGCACCCTCACAGTGGTATTTCCCTGTAGCTTTAGTCCCTTTTGTATTAACACACACATTTGCTTCTGCACATCCTTCTGGATTTGTTGAGTATTTACACACAAATACTTAAGTGCCACAGAACACAGCACTCTTGCGGTCGCACTAGTG
>ENSMUSG00000029636.9|Wasf3|100:105;177:181;223:227
GCTTCGATATCCGCATGCTACAGCGACTCAGACGACGACTCTGAGTTTGATGAGAATGACTGGTCTGACTGAGGCACAAGGGCCAGGCGACCAGTGGACAGCCAGGGCCCCATATGCAACACACATAGGAGCTCCTGTGCTCTCTGCACCCTCACAGTGGTATTTCCCTGTAGCTTTAGTCCCTTTTGTATTAACACACACATTTGCTTCTGCACATCCTTCTGGATTTGTTGAGTATTTACACACAAATACTTAAGTGCCACAGAACACAGCACACCGTCTCTTGCGGTCGCACTAGTG
>ENSMUSG00000029636.10|Wasf3|94:99;171:175;217:221
GCTTCGATATCCGCATGCTACTCAGACGACGACTCTGAGTTTGATGAGAATGACTGGTCTGACTGAGGCACAAGGGCCAGGCGACCAGTGGACAGCCAGGGCCCCATATGCAACACACATAGGAGCTCCTGTGCTCTCTGCACCCTCACAGTGGTATTTCCCTGTAGCTTTAGTCCCTTTTGTATTAACACACACATTTGCTTCTGCACATCCTTCTGGATTTGTTGAGTATTTACACACAAATACTTAAGTGCCACAGAACACAGCACACCGTGCTGCACTCTTGCGGTCGCACTAGTG
>ENSMUSG00000029636.11|Wasf3|88:93;165:169;211:215
GCTTCGATATCCGCATGCTACGACGACTCTGAGTTTGATGAGAATGACTGGTCTGACTGAGGCACAAGGGCCAGGCGACCAGTGGACAGCCAGGGCCCCATATGCAACACACATAGGAGCTCCTGTGCTCTCTGCACCCTCACAGTGGTATTTCCCTGTAGCTTTAGTCCCTTTTGTATTAACACACACATTTGCTTCTGCACATCCTTCTGGATTTGTTGAGTATTTACACACAAATACTTAAGTGCCACAGAACACAGCACACCGTGCTGCACACCAGCTCTTGCGGTCGCACTAGTG
>ENSMUSG00000029636.12|Wasf3|82:87;159:163;205:209
GCTTCGATATCCGCATGCTACTCTGAGTTTGATGAGAATGACTGGTCTGACTGAGGCACAAGGGCCAGGCGACCAGTGGACAGCCAGGGCCCCATATGCAACACACATAGGAGCTCCTGTGCTCTCTGCACCCTCACAGTGGTATTTCCCTGTAGCTTTAGTCCCTTTTGTATTAACACACACATTTGCTTCTGCACATCCTTCTGGATTTGTTGAGTATTTACACACAAATACTTAAGTGCCACAGAACACAGCACACCGTGCTGCACACCAGGAAACTCTCTTGCGGTCGCACTAGTG
>ENSMUSG00000029636.13|Wasf3|76:81;153:157;199:203
GCTTCGATATCCGCATGCTAGTTTGATGAGAATGACTGGTCTGACTGAGGCACAAGGGCCAGGCGACCAGTGGACAGCCAGGGCCCCATATGCAACACACATAGGAGCTCCTGTGCTCTCTGCACCCTCACAGTGGTATTTCCCTGTAGCTTTAGTCCCTTTTGTATTAACACACACATTTGCTTCTGCACATCCTTCTGGATTTGTTGAGTATTTACACACAAATACTTAAGTGCCACAGAACACAGCACACCGTGCTGCACACCAGGAAACTCGCAGTCTCTTGCGGTCGCACTAGTG
>ENSMUSG00000029636.14|Wasf3|70:75;147:151;193:197
GCTTCGATATCCGCATGCTATGAGAATGACTGGTCTGACTGAGGCACAAGGGCCAGGCGACCAGTGGACAGCCAGGGCCCCATATGCAACACACATAGGAGCTCCTGTGCTCTCTGCACCCTCACAGTGGTATTTCCCTGTAGCTTTAGTCCCTTTTGTATTAACACACACATTTGCTTCTGCACATCCTTCTGGATTTGTTGAGTATTTACACACAAATACTTAAGTGCCACAGAACACAGCACACCGTGCTGCACACCAGGAAACTCGCAGTATTAGTCTCTTGCGGTCGCACTAGTG
>ENSMUSG00000029636.15|Wasf3|64:69;141:145;187:191
GCTTCGATATCCGCATGCTATGACTGGTCTGACTGAGGCACAAGGGCCAGGCGACCAGTGGACAGCCAGGGCCCCATATGCAACACACATAGGAGCTCCTGTGCTCTCTGCACCCTCACAGTGGTATTTCCCTGTAGCTTTAGTCCCTTTTGTATTAACACACACATTTGCTTCTGCACATCCTTCTGGATTTGTTGAGTATTTACACACAAATACTTAAGTGCCACAGAACACAGCACACCGTGCTGCACACCAGGAAACTCGCAGTATTAGTGCATCACTCTTGCGGTCGCACTAGTG
>ENSMUSG00000029636.16|Wasf3|58:63;135:139;181:185
GCTTCGATATCCGCATGCTAGTCTGACTGAGGCACAAGGGCCAGGCGACCAGTGGACAGCCAGGGCCCCATATGCAACACACATAGGAGCTCCTGTGCTCTCTGCACCCTCACAGTGGTATTTCCCTGTAGCTTTAGTCCCTTTTGTATTAACACACACATTTGCTTCTGCACATCCTTCTGGATTTGTTGAGTATTTACACACAAATACTTAAGTGCCACAGAACACAGCACACCGTGCTGCACACCAGGAAACTCGCAGTATTAGTGCATCACCCTGGCTCTTGCGGTCGCACTAGTG
>ENSMUSG00000029636.17|Wasf3|52:57;129:133;175:179
GCTTCGATATCCGCATGCTACTGAGGCACAAGGGCCAGGCGACCAGTGGACAGCCAGGGCCCCATATGCAACACACATAGGAGCTCCTGTGCTCTCTGCACCCTCACAGTGGTATTTCCCTGTAGCTTTAGTCCCTTTTGTATTAACACACACATTTGCTTCTGCACATCCTTCTGGATTTGTTGAGTATTTACACACAAATACTTAAGTGCCACAGAACACAGCACACCGTGCTGCACACCAGGAAACTCGCAGTATTAGTGCATCACCCTGGAACAGCCTCTTGCGGTCGCACTAGTG
>ENSMUSG00000029636.18|Wasf3|46:51;123:127;169:173
GCTTCGATATCCGCATGCTACACAAGGGCCAGGCGACCAGTGGACAGCCAGGGCCCCATATGCAACACACATAGGAGCTCCTGTGCTCTCTGCACCCTCACAGTGGTATTTCCCTGTAGCTTTAGTCCCTTTTGTATTAACACACACATTTGCTTCTGCACATCCTTCTGGATTTGTTGAGTATTTACACACAAATACTTAAGTGCCACAGAACACAGCACACCGTGCTGCACACCAGGAAACTCGCAGTATTAGTGCATCACCCTGGAACAGCATCTTGCTCTTGCGGTCGCACTAGTG
>ENSMUSG00000029636.19|Wasf3|40:45;117:121;163:167
GCTTCGATATCCGCATGCTAGGCCAGGCGACCAGTGGACAGCCAGGGCCCCATATGCAACACACATAGGAGCTCCTGTGCTCTCTGCACCCTCACAGTGGTATTTCCCTGTAGCTTTAGTCCCTTTTGTATTAACACACACATTTGCTTCTGCACATCCTTCTGGATTTGTTGAGTATTTACACACAAATACTTAAGTGCCACAGAACACAGCACACCGTGCTGCACACCAGGAAACTCGCAGTATTAGTGCATCACCCTGGAACAGCATCTTGCTTCCCCTCTTGCGGTCGCACTAGTG
>ENSMUSG00000029636.20|Wasf3|34:39;111:115;157:161
GCTTCGATATCCGCATGCTAGCGACCAGTGGACAGCCAGGGCCCCATATGCAACACACATAGGAGCTCCTGTGCTCTCTGCACCCTCACAGTGGTATTTCCCTGTAGCTTTAGTCCCTTTTGTATTAACACACACATTTGCTTCTGCACATCCTTCTGGATTTGTTGAGTATTTACACACAAATACTTAAGTGCCACAGAACACAGCACACCGTGCTGCACACCAGGAAACTCGCAGTATTAGTGCATCACCCTGGAACAGCATCTTGCTTCCCTCTCAGCTCTTGCGGTCGCACTAGTG
>ENSMUSG00000029636.21|Wasf3|28:33;105:109;151:155
GCTTCGATATCCGCATGCTAAGTGGACAGCCAGGGCCCCATATGCAACACACATAGGAGCTCCTGTGCTCTCTGCACCCTCACAGTGGTATTTCCCTGTAGCTTTAGTCCCTTTTGTATTAACACACACATTTGCTTCTGCACATCCTTCTGGATTTGTTGAGTATTTACACACAAATACTTAAGTGCCACAGAACACAGCACACCGTGCTGCACACCAGGAAACTCGCAGTATTAGTGCATCACCCTGGAACAGCATCTTGCTTCCCTCTCAGCCGTGACTCTTGCGGTCGCACTAGTG
>ENSMUSG00000029636.22|Wasf3|22:27;99:103;145:149
GCTTCGATATCCGCATGCTACAGCCAGGGCCCCATATGCAACACACATAGGAGCTCCTGTGCTCTCTGCACCCTCACAGTGGTATTTCCCTGTAGCTTTAGTCCCTTTTGTATTAACACACACATTTGCTTCTGCACATCCTTCTGGATTTGTTGAGTATTTACACACAAATACTTAAGTGCCACAGAACACAGCACACCGTGCTGCACACCAGGAAACTCGCAGTATTAGTGCATCACCCTGGAACAGCATCTTGCTTCCCTCTCAGCCGTGAGAGTCCCTCTTGCGGTCGCACTAGTG
>ENSMUSG00000029636.23|Wasf3|16:21;93:97;139:143
GCTTCGATATCCGCATGCTAGGGCCCCATATGCAACACACATAGGAGCTCCTGTGCTCTCTGCACCCTCACAGTGGTATTTCCCTGTAGCTTTAGTCCCTTTTGTATTAACACACACATTTGCTTCTGCACATCCTTCTGGATTTGTTGAGTATTTACACACAAATACTTAAGTGCCACAGAACACAGCACACCGTGCTGCACACCAGGAAACTCGCAGTATTAGTGCATCACCCTGGAACAGCATCTTGCTTCCCTCTCAGCCGTGAGAGTCCCCTCTCCTCTTGCGGTCGCACTAGTG
>ENSMUSG00000029636.24|Wasf3|10:15;87:91;133:137
GCTTCGATATCCGCATGCTACATATGCAACACACATAGGAGCTCCTGTGCTCTCTGCACCCTCACAGTGGTATTTCCCTGTAGCTTTAGTCCCTTTTGTATTAACACACACATTTGCTTCTGCACATCCTTCTGGATTTGTTGAGTATTTACACACAAATACTTAAGTGCCACAGAACACAGCACACCGTGCTGCACACCAGGAAACTCGCAGTATTAGTGCATCACCCTGGAACAGCATCTTGCTTCCCTCTCAGCCGTGAGAGTCCCCTCTCCTGTCCCTCTTGCGGTCGCACTAGTG
>ENSMUSG00000029636.25|Wasf3|4:9;81:85;127:131
GCTTCGATATCCGCATGCTACAACACACATAGGAGCTCCTGTGCTCTCTGCACCCTCACAGTGGTATTTCCCTGTAGCTTTAGTCCCTTTTGTATTAACACACACATTTGCTTCTGCACATCCTTCTGGATTTGTTGAGTATTTACACACAAATACTTAAGTGCCACAGAACACAGCACACCGTGCTGCACACCAGGAAACTCGCAGTATTAGTGCATCACCCTGGAACAGCATCTTGCTTCCCTCTCAGCCGTGAGAGTCCCCTCTCCTGTCCATCCTGCTCTTGCGGTCGCACTAGTG
>ENSMUSG00000029636.26|Wasf3|75:79;121:125
GCTTCGATATCCGCATGCTATGTTAGGAGCTCCTGTGCTCTCTGCACCCTCACAGTGGTATTTCCCTGTAGCTTTAGTCCCTTTTGTATTAACACACACATTTGCTTCTGCACATCCTTCTGGATTTGTTGAGTATTTACACACAAATACTTAAGTGCCACAGAACACAGCACACCGTGCTGCACACCAGGAAACTCGCAGTATTAGTGCATCACCCTGGAACAGCATCTTGCTTCCCTCTCAGCCGTGAGAGTCCCCTCTCCTGTCCATCCTGATTTGGCTCTTGCGGTCGCACTAGTG
>ENSMUSG00000029636.27|Wasf3|69:73;115:119
GCTTCGATATCCGCATGCTAGAGCTCCTGTGCTCTCTGCACCCTCACAGTGGTATTTCCCTGTAGCTTTAGTCCCTTTTGTATTAACACACACATTTGCTTCTGCACATCCTTCTGGATTTGTTGAGTATTTACACACAAATACTTAAGTGCCACAGAACACAGCACACCGTGCTGCACACCAGGAAACTCGCAGTATTAGTGCATCACCCTGGAACAGCATCTTGCTTCCCTCTCAGCCGTGAGAGTCCCCTCTCCTGTCCATCCTGATTTGGTGGGCTCTCTTGCGGTCGCACTAGTG
>ENSMUSG00000029636.28|Wasf3|63:67;109:113
GCTTCGATATCCGCATGCTACTGTGCTCTCTGCACCCTCACAGTGGTATTTCCCTGTAGCTTTAGTCCCTTTTGTATTAACACACACATTTGCTTCTGCACATCCTTCTGGATTTGTTGAGTATTTACACACAAATACTTAAGTGCCACAGAACACAGCACACCGTGCTGCACACCAGGAAACTCGCAGTATTAGTGCATCACCCTGGAACAGCATCTTGCTTCCCTCTCAGCCGTGAGAGTCCCCTCTCCTGTCCATCCTGATTTGGTGGGCTTGCCACCTCTTGCGGTCGCACTAGTG
>ENSMUSG00000029636.29|Wasf3|57:61;103:107
GCTTCGATATCCGCATGCTATCTCTGCACCCTCACAGTGGTATTTCCCTGTAGCTTTAGTCCCTTTTGTATTAACACACACATTTGCTTCTGCACATCCTTCTGGATTTGTTGAGTATTTACACACAAATACTTAAGTGCCACAGAACACAGCACACCGTGCTGCACACCAGGAAACTCGCAGTATTAGTGCATCACCCTGGAACAGCATCTTGCTTCCCTCTCAGCCGTGAGAGTCCCCTCTCCTGTCCATCCTGATTTGGTGGGCTTGCCACGTATCTCTCTTGCGGTCGCACTAGTG
>ENSMUSG00000029636.30|Wasf3|51:55;97:101
GCTTCGATATCCGCATGCTACACCCTCACAGTGGTATTTCCCTGTAGCTTTAGTCCCTTTTGTATTAACACACACATTTGCTTCTGCACATCCTTCTGGATTTGTTGAGTATTTACACACAAATACTTAAGTGCCACAGAACACAGCACACCGTGCTGCACACCAGGAAACTCGCAGTATTAGTGCATCACCCTGGAACAGCATCTTGCTTCCCTCTCAGCCGTGAGAGTCCCCTCTCCTGTCCATCCTGATTTGGTGGGCTTGCCACGTATCTGCGCAGCTCTTGCGGTCGCACTAGTG
>ENSMUSG00000029636.31|Wasf3|45:49;91:95
GCTTCGATATCCGCATGCTACACAGTGGTATTTCCCTGTAGCTTTAGTCCCTTTTGTATTAACACACACATTTGCTTCTGCACATCCTTCTGGATTTGTTGAGTATTTACACACAAATACTTAAGTGCCACAGAACACAGCACACCGTGCTGCACACCAGGAAACTCGCAGTATTAGTGCATCACCCTGGAACAGCATCTTGCTTCCCTCTCAGCCGTGAGAGTCCCCTCTCCTGTCCATCCTGATTTGGTGGGCTTGCCACGTATCTGCGCAGCTGCCCCTCTTGCGGTCGCACTAGTG
>ENSMUSG00000029636.32|Wasf3|39:43;85:89
GCTTCGATATCCGCATGCTAGGTATTTCCCTGTAGCTTTAGTCCCTTTTGTATTAACACACACATTTGCTTCTGCACATCCTTCTGGATTTGTTGAGTATTTACACACAAATACTTAAGTGCCACAGAACACAGCACACCGTGCTGCACACCAGGAAACTCGCAGTATTAGTGCATCACCCTGGAACAGCATCTTGCTTCCCTCTCAGCCGTGAGAGTCCCCTCTCCTGTCCATCCTGATTTGGTGGGCTTGCCACGTATCTGCGCAGCTGCCCCACGTCCTCTTGCGGTCGCACTAGTG
>ENSMUSG00000029636.33|Wasf3|33:37;79:83
GCTTCGATATCCGCATGCTATCCCTGTAGCTTTAGTCCCTTTTGTATTAACACACACATTTGCTTCTGCACATCCTTCTGGATTTGTTGAGTATTTACACACAAATACTTAAGTGCCACAGAACACAGCACACCGTGCTGCACACCAGGAAACTCGCAGTATTAGTGCATCACCCTGGAACAGCATCTTGCTTCCCTCTCAGCCGTGAGAGTCCCCTCTCCTGTCCATCCTGATTTGGTGGGCTTGCCACGTATCTGCGCAGCTGCCCCACGTCAGCTCTCTCTTGCGGTCGCACTAGTG
>ENSMUSG00000029636.34|Wasf3|27:31;73:77
GCTTCGATATCCGCATGCTATAGCTTTAGTCCCTTTTGTATTAACACACACATTTGCTTCTGCACATCCTTCTGGATTTGTTGAGTATTTACACACAAATACTTAAGTGCCACAGAACACAGCACACCGTGCTGCACACCAGGAAACTCGCAGTATTAGTGCATCACCCTGGAACAGCATCTTGCTTCCCTCTCAGCCGTGAGAGTCCCCTCTCCTGTCCATCCTGATTTGGTGGGCTTGCCACGTATCTGCGCAGCTGCCCCACGTCAGCTCTCTGCAACTCTTGCGGTCGCACTAGTG
>ENSMUSG00000029636.35|Wasf3|21:25;67:71
GCTTCGATATCCGCATGCTATAGTCCCTTTTGTATTAACACACACATTTGCTTCTGCACATCCTTCTGGATTTGTTGAGTATTTACACACAAATACTTAAGTGCCACAGAACACAGCACACCGTGCTGCACACCAGGAAACTCGCAGTATTAGTGCATCACCCTGGAACAGCATCTTGCTTCCCTCTCAGCCGTGAGAGTCCCCTCTCCTGTCCATCCTGATTTGGTGGGCTTGCCACGTATCTGCGCAGCTGCCCCACGTCAGCTCTCTGCAAGATCACCTCTTGCGGTCGCACTAGTG
>ENSMUSG00000029636.36|Wasf3|15:19;61:65
GCTTCGATATCCGCATGCTACTTTTGTATTAACACACACATTTGCTTCTGCACATCCTTCTGGATTTGTTGAGTATTTACACACAAATACTTAAGTGCCACAGAACACAGCACACCGTGCTGCACACCAGGAAACTCGCAGTATTAGTGCATCACCCTGGAACAGCATCTTGCTTCCCTCTCAGCCGTGAGAGTCCCCTCTCCTGTCCATCCTGATTTGGTGGGCTTGCCACGTATCTGCGCAGCTGCCCCACGTCAGCTCTCTGCAAGATCACTGGCTGCTCTTGCGGTCGCACTAGTG
>ENSMUSG00000029636.37|Wasf3|9:13;55:59;253:259
GCTTCGATATCCGCATGCTATATTAACACACACATTTGCTTCTGCACATCCTTCTGGATTTGTTGAGTATTTACACACAAATACTTAAGTGCCACAGAACACAGCACACCGTGCTGCACACCAGGAAACTCGCAGTATTAGTGCATCACCCTGGAACAGCATCTTGCTTCCCTCTCAGCCGTGAGAGTCCCCTCTCCTGTCCATCCTGATTTGGTGGGCTTGCCACGTATCTGCGCAGCTGCCCCACGTCAGCTCTCTGCAAGATCACTGGCACACACACCTCTTGCGGTCGCACTAGTG
>ENSMUSG00000029636.38|Wasf3|3:7;49:53;247:253
GCTTCGATATCCGCATGCTACACACACATTTGCTTCTGCACATCCTTCTGGATTTGTTGAGTATTTACACACAAATACTTAAGTGCCACAGAACACAGCACACCGTGCTGCACACCAGGAAACTCGCAGTATTAGTGCATCACCCTGGAACAGCATCTTGCTTCCCTCTCAGCCGTGAGAGTCCCCTCTCCTGTCCATCCTGATTTGGTGGGCTTGCCACGTATCTGCGCAGCTGCCCCACGTCAGCTCTCTGCAAGATCACTGGCACACACACTCAGTGCTCTTGCGGTCGCACTAGTG
>ENSMUSG00000029636.39|Wasf3|43:47;241:247
GCTTCGATATCCGCATGCTAGATTTGCTTCTGCACATCCTTCTGGATTTGTTGAGTATTTACACACAAATACTTAAGTGCCACAGAACACAGCACACCGTGCTGCACACCAGGAAACTCGCAGTATTAGTGCATCACCCTGGAACAGCATCTTGCTTCCCTCTCAGCCGTGAGAGTCCCCTCTCCTGTCCATCCTGATTTGGTGGGCTTGCCACGTATCTGCGCAGCTGCCCCACGTCAGCTCTCTGCAAGATCACTGGCACACACACTCAGTGATGTCTCTCTTGCGGTCGCACTAGTG
>ENSMUSG00000029636.40|Wasf3|37:41;235:241
GCTTCGATATCCGCATGCTACTTCTGCACATCCTTCTGGATTTGTTGAGTATTTACACACAAATACTTAAGTGCCACAGAACACAGCACACCGTGCTGCACACCAGGAAACTCGCAGTATTAGTGCATCACCCTGGAACAGCATCTTGCTTCCCTCTCAGCCGTGAGAGTCCCCTCTCCTGTCCATCCTGATTTGGTGGGCTTGCCACGTATCTGCGCAGCTGCCCCACGTCAGCTCTCTGCAAGATCACTGGCACACACACTCAGTGATGTCTTCCAACCTCTTGCGGTCGCACTAGTG
>ENSMUSG00000029636.41|Wasf3|31:35;229:235
GCTTCGATATCCGCATGCTACACATCCTTCTGGATTTGTTGAGTATTTACACACAAATACTTAAGTGCCACAGAACACAGCACACCGTGCTGCACACCAGGAAACTCGCAGTATTAGTGCATCACCCTGGAACAGCATCTTGCTTCCCTCTCAGCCGTGAGAGTCCCCTCTCCTGTCCATCCTGATTTGGTGGGCTTGCCACGTATCTGCGCAGCTGCCCCACGTCAGCTCTCTGCAAGATCACTGGCACACACACTCAGTGATGTCTTCCAACCAGTGGCTCTTGCGGTCGCACTAGTG
>ENSMUSG00000029636.42|Wasf3|25:29;223:229
GCTTCGATATCCGCATGCTACTTCTGGATTTGTTGAGTATTTACACACAAATACTTAAGTGCCACAGAACACAGCACACCGTGCTGCACACCAGGAAACTCGCAGTATTAGTGCATCACCCTGGAACAGCATCTTGCTTCCCTCTCAGCCGTGAGAGTCCCCTCTCCTGTCCATCCTGATTTGGTGGGCTTGCCACGTATCTGCGCAGCTGCCCCACGTCAGCTCTCTGCAAGATCACTGGCACACACACTCAGTGATGTCTTCCAACCAGTGGGTGATACTCTTGCGGTCGCACTAGTG
>ENSMUSG00000029636.43|Wasf3|19:23;217:223
GCTTCGATATCCGCATGCTAGATTTGTTGAGTATTTACACACAAATACTTAAGTGCCACAGAACACAGCACACCGTGCTGCACACCAGGAAACTCGCAGTATTAGTGCATCACCCTGGAACAGCATCTTGCTTCCCTCTCAGCCGTGAGAGTCCCCTCTCCTGTCCATCCTGATTTGGTGGGCTTGCCACGTATCTGCGCAGCTGCCCCACGTCAGCTCTCTGCAAGATCACTGGCACACACACTCAGTGATGTCTTCCAACCAGTGGGTGATACGTTTTCTCTTGCGGTCGCACTAGTG
>ENSMUSG00000029636.44|Wasf3|13:17;211:217
GCTTCGATATCCGCATGCTATTGAGTATTTACACACAAATACTTAAGTGCCACAGAACACAGCACACCGTGCTGCACACCAGGAAACTCGCAGTATTAGTGCATCACCCTGGAACAGCATCTTGCTTCCCTCTCAGCCGTGAGAGTCCCCTCTCCTGTCCATCCTGATTTGGTGGGCTTGCCACGTATCTGCGCAGCTGCCCCACGTCAGCTCTCTGCAAGATCACTGGCACACACACTCAGTGATGTCTTCCAACCAGTGGGTGATACGTTTTCCTGTTCTCTTGCGGTCGCACTAGTG
>ENSMUSG00000029636.45|Wasf3|7:11;205:211
GCTTCGATATCCGCATGCTAATTTACACACAAATACTTAAGTGCCACAGAACACAGCACACCGTGCTGCACACCAGGAAACTCGCAGTATTAGTGCATCACCCTGGAACAGCATCTTGCTTCCCTCTCAGCCGTGAGAGTCCCCTCTCCTGTCCATCCTGATTTGGTGGGCTTGCCACGTATCTGCGCAGCTGCCCCACGTCAGCTCTCTGCAAGATCACTGGCACACACACTCAGTGATGTCTTCCAACCAGTGGGTGATACGTTTTCCTGTTTCTTCCCTCTTGCGGTCGCACTAGTG
>ENSMUSG00000029636.46|Wasf3|1:5;199:205
GCTTCGATATCCGCATGCTAACACAAATACTTAAGTGCCACAGAACACAGCACACCGTGCTGCACACCAGGAAACTCGCAGTATTAGTGCATCACCCTGGAACAGCATCTTGCTTCCCTCTCAGCCGTGAGAGTCCCCTCTCCTGTCCATCCTGATTTGGTGGGCTTGCCACGTATCTGCGCAGCTGCCCCACGTCAGCTCTCTGCAAGATCACTGGCACACACACTCAGTGATGTCTTCCAACCAGTGGGTGATACGTTTTCCTGTTTCTTCCCTTTGCCTCTTGCGGTCGCACTAGTG
>ENSMUSG00000029636.47|Wasf3|193:199
GCTTCGATATCCGCATGCTAATACTTAAGTGCCACAGAACACAGCACACCGTGCTGCACACCAGGAAACTCGCAGTATTAGTGCATCACCCTGGAACAGCATCTTGCTTCCCTCTCAGCCGTGAGAGTCCCCTCTCCTGTCCATCCTGATTTGGTGGGCTTGCCACGTATCTGCGCAGCTGCCCCACGTCAGCTCTCTGCAAGATCACTGGCACACACACTCAGTGATGTCTTCCAACCAGTGGGTGATACGTTTTCCTGTTTCTTCCCTTTGCAAATTGCTCTTGCGGTCGCACTAGTG
>ENSMUSG00000029636.48|Wasf3|187:193
GCTTCGATATCCGCATGCTAAAGTGCCACAGAACACAGCACACCGTGCTGCACACCAGGAAACTCGCAGTATTAGTGCATCACCCTGGAACAGCATCTTGCTTCCCTCTCAGCCGTGAGAGTCCCCTCTCCTGTCCATCCTGATTTGGTGGGCTTGCCACGTATCTGCGCAGCTGCCCCACGTCAGCTCTCTGCAAGATCACTGGCACACACACTCAGTGATGTCTTCCAACCAGTGGGTGATACGTTTTCCTGTTTCTTCCCTTTGCAAATTGAATTCCCTCTTGCGGTCGCACTAGTG
>ENSMUSG00000029636.49|Wasf3|181:187
GCTTCGATATCCGCATGCTACACAGAACACAGCACACCGTGCTGCACACCAGGAAACTCGCAGTATTAGTGCATCACCCTGGAACAGCATCTTGCTTCCCTCTCAGCCGTGAGAGTCCCCTCTCCTGTCCATCCTGATTTGGTGGGCTTGCCACGTATCTGCGCAGCTGCCCCACGTCAGCTCTCTGCAAGATCACTGGCACACACACTCAGTGATGTCTTCCAACCAGTGGGTGATACGTTTTCCTGTTTCTTCCCTTTGCAAATTGAATTCCAGGTAGCTCTTGCGGTCGCACTAGTG
>ENSMUSG00000029636.50|Wasf3|175:181
GCTTCGATATCCGCATGCTAACACAGCACACCGTGCTGCACACCAGGAAACTCGCAGTATTAGTGCATCACCCTGGAACAGCATCTTGCTTCCCTCTCAGCCGTGAGAGTCCCCTCTCCTGTCCATCCTGATTTGGTGGGCTTGCCACGTATCTGCGCAGCTGCCCCACGTCAGCTCTCTGCAAGATCACTGGCACACACACTCAGTGATGTCTTCCAACCAGTGGGTGATACGTTTTCCTGTTTCTTCCCTTTGCAAATTGAATTCCAGGTAGATATGGCTCTTGCGGTCGCACTAGTG
>ENSMUSG00000029636.51|Wasf3|169:175
GCTTCGATATCCGCATGCTACACACCGTGCTGCACACCAGGAAACTCGCAGTATTAGTGCATCACCCTGGAACAGCATCTTGCTTCCCTCTCAGCCGTGAGAGTCCCCTCTCCTGTCCATCCTGATTTGGTGGGCTTGCCACGTATCTGCGCAGCTGCCCCACGTCAGCTCTCTGCAAGATCACTGGCACACACACTCAGTGATGTCTTCCAACCAGTGGGTGATACGTTTTCCTGTTTCTTCCCTTTGCAAATTGAATTCCAGGTAGATATGGTTGTAGCTCTTGCGGTCGCACTAGTG
>ENSMUSG00000029636.52|Wasf3|163:169
GCTTCGATATCCGCATGCTAGTGCTGCACACCAGGAAACTCGCAGTATTAGTGCATCACCCTGGAACAGCATCTTGCTTCCCTCTCAGCCGTGAGAGTCCCCTCTCCTGTCCATCCTGATTTGGTGGGCTTGCCACGTATCTGCGCAGCTGCCCCACGTCAGCTCTCTGCAAGATCACTGGCACACACACTCAGTGATGTCTTCCAACCAGTGGGTGATACGTTTTCCTGTTTCTTCCCTTTGCAAATTGAATTCCAGGTAGATATGGTTGTAGAGGGGACTCTTGCGGTCGCACTAGTG
>ENSMUSG00000029636.53|Wasf3|157:163
GCTTCGATATCCGCATGCTACACACCAGGAAACTCGCAGTATTAGTGCATCACCCTGGAACAGCATCTTGCTTCCCTCTCAGCCGTGAGAGTCCCCTCTCCTGTCCATCCTGATTTGGTGGGCTTGCCACGTATCTGCGCAGCTGCCCCACGTCAGCTCTCTGCAAGATCACTGGCACACACACTCAGTGATGTCTTCCAACCAGTGGGTGATACGTTTTCCTGTTTCTTCCCTTTGCAAATTGAATTCCAGGTAGATATGGTTGTAGAGGGGAAAGTTTCTCTTGCGGTCGCACTAGTG
>ENSMUSG00000029636.54|Wasf3|151:157
GCTTCGATATCCGCATGCTAAGGAAACTCGCAGTATTAGTGCATCACCCTGGAACAGCATCTTGCTTCCCTCTCAGCCGTGAGAGTCCCCTCTCCTGTCCATCCTGATTTGGTGGGCTTGCCACGTATCTGCGCAGCTGCCCCACGTCAGCTCTCTGCAAGATCACTGGCACACACACTCAGTGATGTCTTCCAACCAGTGGGTGATACGTTTTCCTGTTTCTTCCCTTTGCAAATTGAATTCCAGGTAGATATGGTTGTAGAGGGGAAAGTTTAACAAACTCTTGCGGTCGCACTAGTG
>ENSMUSG00000029636.55|Wasf3|145:151
GCTTCGATATCCGCATGCTACTCGCAGTATTAGTGCATCACCCTGGAACAGCATCTTGCTTCCCTCTCAGCCGTGAGAGTCCCCTCTCCTGTCCATCCTGATTTGGTGGGCTTGCCACGTATCTGCGCAGCTGCCCCACGTCAGCTCTCTGCAAGATCACTGGCACACACACTCAGTGATGTCTTCCAACCAGTGGGTGATACGTTTTCCTGTTTCTTCCCTTTGCAAATTGAATTCCAGGTAGATATGGTTGTAGAGGGGAAAGTTTAACAAATCAGAACTCTTGCGGTCGCACTAGTG
>ENSMUSG00000029636.56|Wasf3|139:145
GCTTCGATATCCGCATGCTAGTATTAGTGCATCACCCTGGAACAGCATCTTGCTTCCCTCTCAGCCGTGAGAGTCCCCTCTCCTGTCCATCCTGATTTGGTGGGCTTGCCACGTATCTGCGCAGCTGCCCCACGTCAGCTCTCTGCAAGATCACTGGCACACACACTCAGTGATGTCTTCCAACCAGTGGGTGATACGTTTTCCTGTTTCTTCCCTTTGCAAATTGAATTCCAGGTAGATATGGTTGTAGAGGGGAAAGTTTAACAAATCAGAATGAAATCTCTTGCGGTCGCACTAGTG
>ENSMUSG00000029636.57|Wasf3|133:139
GCTTCGATATCCGCATGCTAGTGCATCACCCTGGAACAGCATCTTGCTTCCCTCTCAGCCGTGAGAGTCCCCTCTCCTGTCCATCCTGATTTGGTGGGCTTGCCACGTATCTGCGCAGCTGCCCCACGTCAGCTCTCTGCAAGATCACTGGCACACACACTCAGTGATGTCTTCCAACCAGTGGGTGATACGTTTTCCTGTTTCTTCCCTTTGCAAATTGAATTCCAGGTAGATATGGTTGTAGAGGGGAAAGTTTAACAAATCAGAATGAAATGTTTGTCTCTTGCGGTCGCACTAGTG
>ENSMUSG00000029636.58|Wasf3|127:133
GCTTCGATATCCGCATGCTACACCCTGGAACAGCATCTTGCTTCCCTCTCAGCCGTGAGAGTCCCCTCTCCTGTCCATCCTGATTTGGTGGGCTTGCCACGTATCTGCGCAGCTGCCCCACGTCAGCTCTCTGCAAGATCACTGGCACACACACTCAGTGATGTCTTCCAACCAGTGGGTGATACGTTTTCCTGTTTCTTCCCTTTGCAAATTGAATTCCAGGTAGATATGGTTGTAGAGGGGAAAGTTTAACAAATCAGAATGAAATGTTTGTCTGTTTCTCTTGCGGTCGCACTAGTG
>ENSMUSG00000029636.59|Wasf3|121:127
GCTTCGATATCCGCATGCTAGGAACAGCATCTTGCTTCCCTCTCAGCCGTGAGAGTCCCCTCTCCTGTCCATCCTGATTTGGTGGGCTTGCCACGTATCTGCGCAGCTGCCCCACGTCAGCTCTCTGCAAGATCACTGGCACACACACTCAGTGATGTCTTCCAACCAGTGGGTGATACGTTTTCCTGTTTCTTCCCTTTGCAAATTGAATTCCAGGTAGATATGGTTGTAGAGGGGAAAGTTTAACAAATCAGAATGAAATGTTTGTCTGTTTGCACACCTCTTGCGGTCGCACTAGTG
>ENSMUSG00000029636.60|Wasf3|115:121
GCTTCGATATCCGCATGCTAGCATCTTGCTTCCCTCTCAGCCGTGAGAGTCCCCTCTCCTGTCCATCCTGATTTGGTGGGCTTGCCACGTATCTGCGCAGCTGCCCCACGTCAGCTCTCTGCAAGATCACTGGCACACACACTCAGTGATGTCTTCCAACCAGTGGGTGATACGTTTTCCTGTTTCTTCCCTTTGCAAATTGAATTCCAGGTAGATATGGTTGTAGAGGGGAAAGTTTAACAAATCAGAATGAAATGTTTGTCTGTTTGCACACTGGGCCCTCTTGCGGTCGCACTAGTG
>ENSMUSG00000029636.61|Wasf3|109:115
GCTTCGATATCCGCATGCTATGCTTCCCTCTCAGCCGTGAGAGTCCCCTCTCCTGTCCATCCTGATTTGGTGGGCTTGCCACGTATCTGCGCAGCTGCCCCACGTCAGCTCTCTGCAAGATCACTGGCACACACACTCAGTGATGTCTTCCAACCAGTGGGTGATACGTTTTCCTGTTTCTTCCCTTTGCAAATTGAATTCCAGGTAGATATGGTTGTAGAGGGGAAAGTTTAACAAATCAGAATGAAATGTTTGTCTGTTTGCACACTGGGCCTGGTGGCTCTTGCGGTCGCACTAGTG
>ENSMUSG00000029636.62|Wasf3|103:109
GCTTCGATATCCGCATGCTACCTCTCAGCCGTGAGAGTCCCCTCTCCTGTCCATCCTGATTTGGTGGGCTTGCCACGTATCTGCGCAGCTGCCCCACGTCAGCTCTCTGCAAGATCACTGGCACACACACTCAGTGATGTCTTCCAACCAGTGGGTGATACGTTTTCCTGTTTCTTCCCTTTGCAAATTGAATTCCAGGTAGATATGGTTGTAGAGGGGAAAGTTTAACAAATCAGAATGAAATGTTTGTCTGTTTGCACACTGGGCCTGGTGGCCTCCACTCTTGCGGTCGCACTAGTG
>ENSMUSG00000029636.63|Wasf3|97:103
GCTTCGATATCCGCATGCTAAGCCGTGAGAGTCCCCTCTCCTGTCCATCCTGATTTGGTGGGCTTGCCACGTATCTGCGCAGCTGCCCCACGTCAGCTCTCTGCAAGATCACTGGCACACACACTCAGTGATGTCTTCCAACCAGTGGGTGATACGTTTTCCTGTTTCTTCCCTTTGCAAATTGAATTCCAGGTAGATATGGTTGTAGAGGGGAAAGTTTAACAAATCAGAATGAAATGTTTGTCTGTTTGCACACTGGGCCTGGTGGCCTCCAAGGAAACTCTTGCGGTCGCACTAGTG
>ENSMUSG00000029636.64|Wasf3|91:97;255:259
GCTTCGATATCCGCATGCTAGAGAGTCCCCTCTCCTGTCCATCCTGATTTGGTGGGCTTGCCACGTATCTGCGCAGCTGCCCCACGTCAGCTCTCTGCAAGATCACTGGCACACACACTCAGTGATGTCTTCCAACCAGTGGGTGATACGTTTTCCTGTTTCTTCCCTTTGCAAATTGAATTCCAGGTAGATATGGTTGTAGAGGGGAAAGTTTAACAAATCAGAATGAAATGTTTGTCTGTTTGCACACTGGGCCTGGTGGCCTCCAAGGAAAACACAACTCTTGCGGTCGCACTAGTG
>ENSMUSG00000029636.65|Wasf3|85:91;249:253
GCTTCGATATCCGCATGCTACCCCTCTCCTGTCCATCCTGATTTGGTGGGCTTGCCACGTATCTGCGCAGCTGCCCCACGTCAGCTCTCTGCAAGATCACTGGCACACACACTCAGTGATGTCTTCCAACCAGTGGGTGATACGTTTTCCTGTTTCTTCCCTTTGCAAATTGAATTCCAGGTAGATATGGTTGTAGAGGGGAAAGTTTAACAAATCAGAATGAAATGTTTGTCTGTTTGCACACTGGGCCTGGTGGCCTCCAAGGAAAACACAACGATCGCTCTTGCGGTCGCACTAGTG
>ENSMUSG00000029636.66|Wasf3|79:85;243:247
GCTTCGATATCCGCATGCTATCCTGTCCATCCTGATTTGGTGGGCTTGCCACGTATCTGCGCAGCTGCCCCACGTCAGCTCTCTGCAAGATCACTGGCACACACACTCAGTGATGTCTTCCAACCAGTGGGTGATACGTTTTCCTGTTTCTTCCCTTTGCAAATTGAATTCCAGGTAGATATGGTTGTAGAGGGGAAAGTTTAACAAATCAGAATGAAATGTTTGTCTGTTTGCACACTGGGCCTGGTGGCCTCCAAGGAAAACACAACGATCGTTTGCTCTCTTGCGGTCGCACTAGTG
>ENSMUSG00000029636.67|Wasf3|73:79;237:241
GCTTCGATATCCGCATGCTACCATCCTGATTTGGTGGGCTTGCCACGTATCTGCGCAGCTGCCCCACGTCAGCTCTCTGCAAGATCACTGGCACACACACTCAGTGATGTCTTCCAACCAGTGGGTGATACGTTTTCCTGTTTCTTCCCTTTGCAAATTGAATTCCAGGTAGATATGGTTGTAGAGGGGAAAGTTTAACAAATCAGAATGAAATGTTTGTCTGTTTGCACACTGGGCCTGGTGGCCTCCAAGGAAAACACAACGATCGTTTGCTTTCTCTCTCTTGCGGTCGCACTAGTG
>ENSMUSG00000029636.68|Wasf3|67:73;231:235
GCTTCGATATCCGCATGCTATGATTTGGTGGGCTTGCCACGTATCTGCGCAGCTGCCCCACGTCAGCTCTCTGCAAGATCACTGGCACACACACTCAGTGATGTCTTCCAACCAGTGGGTGATACGTTTTCCTGTTTCTTCCCTTTGCAAATTGAATTCCAGGTAGATATGGTTGTAGAGGGGAAAGTTTAACAAATCAGAATGAAATGTTTGTCTGTTTGCACACTGGGCCTGGTGGCCTCCAAGGAAAACACAACGATCGTTTGCTTTCTCTATCTTGCTCTTGCGGTCGCACTAGTG
>ENSMUSG00000029636.69|Wasf3|61:67;225:229
GCTTCGATATCCGCATGCTAGGTGGGCTTGCCACGTATCTGCGCAGCTGCCCCACGTCAGCTCTCTGCAAGATCACTGGCACACACACTCAGTGATGTCTTCCAACCAGTGGGTGATACGTTTTCCTGTTTCTTCCCTTTGCAAATTGAATTCCAGGTAGATATGGTTGTAGAGGGGAAAGTTTAACAAATCAGAATGAAATGTTTGTCTGTTTGCACACTGGGCCTGGTGGCCTCCAAGGAAAACACAACGATCGTTTGCTTTCTCTATCTTGGCGCTTCTCTTGCGGTCGCACTAGTG
>ENSMUSG00000029636.70|Wasf3|55:61;219:223
GCTTCGATATCCGCATGCTACTTGCCACGTATCTGCGCAGCTGCCCCACGTCAGCTCTCTGCAAGATCACTGGCACACACACTCAGTGATGTCTTCCAACCAGTGGGTGATACGTTTTCCTGTTTCTTCCCTTTGCAAATTGAATTCCAGGTAGATATGGTTGTAGAGGGGAAAGTTTAACAAATCAGAATGAAATGTTTGTCTGTTTGCACACTGGGCCTGGTGGCCTCCAAGGAAAACACAACGATCGTTTGCTTTCTCTATCTTGGCGCTTGCAACCCTCTTGCGGTCGCACTAGTG
>ENSMUSG00000029636.71|Wasf3|49:55;213:217
GCTTCGATATCCGCATGCTAACGTATCTGCGCAGCTGCCCCACGTCAGCTCTCTGCAAGATCACTGGCACACACACTCAGTGATGTCTTCCAACCAGTGGGTGATACGTTTTCCTGTTTCTTCCCTTTGCAAATTGAATTCCAGGTAGATATGGTTGTAGAGGGGAAAGTTTAACAAATCAGAATGAAATGTTTGTCTGTTTGCACACTGGGCCTGGTGGCCTCCAAGGAAAACACAACGATCGTTTGCTTTCTCTATCTTGGCGCTTGCAACCGAGAGCCTCTTGCGGTCGCACTAGTG
>ENSMUSG00000029636.72|Wasf3|43:49;207:211
GCTTCGATATCCGCATGCTACTGCGCAGCTGCCCCACGTCAGCTCTCTGCAAGATCACTGGCACACACACTCAGTGATGTCTTCCAACCAGTGGGTGATACGTTTTCCTGTTTCTTCCCTTTGCAAATTGAATTCCAGGTAGATATGGTTGTAGAGGGGAAAGTTTAACAAATCAGAATGAAATGTTTGTCTGTTTGCACACTGGGCCTGGTGGCCTCCAAGGAAAACACAACGATCGTTTGCTTTCTCTATCTTGGCGCTTGCAACCGAGAGCGGCCATCTCTTGCGGTCGCACTAGTG
>ENSMUSG00000029636.73|Wasf3|37:43;201:205
GCTTCGATATCCGCATGCTAAGCTGCCCCACGTCAGCTCTCTGCAAGATCACTGGCACACACACTCAGTGATGTCTTCCAACCAGTGGGTGATACGTTTTCCTGTTTCTTCCCTTTGCAAATTGAATTCCAGGTAGATATGGTTGTAGAGGGGAAAGTTTAACAAATCAGAATGAAATGTTTGTCTGTTTGCACACTGGGCCTGGTGGCCTCCAAGGAAAACACAACGATCGTTTGCTTTCTCTATCTTGGCGCTTGCAACCGAGAGCGGCCATTTTTATCTCTTGCGGTCGCACTAGTG
>ENSMUSG00000029636.74|Wasf3|31:37;195:199
GCTTCGATATCCGCATGCTACCCACGTCAGCTCTCTGCAAGATCACTGGCACACACACTCAGTGATGTCTTCCAACCAGTGGGTGATACGTTTTCCTGTTTCTTCCCTTTGCAAATTGAATTCCAGGTAGATATGGTTGTAGAGGGGAAAGTTTAACAAATCAGAATGAAATGTTTGTCTGTTTGCACACTGGGCCTGGTGGCCTCCAAGGAAAACACAACGATCGTTTGCTTTCTCTATCTTGGCGCTTGCAACCGAGAGCGGCCATTTTTATGAGGGGCTCTTGCGGTCGCACTAGTG
>ENSMUSG00000029636.75|Wasf3|25:31;189:193
GCTTCGATATCCGCATGCTATCAGCTCTCTGCAAGATCACTGGCACACACACTCAGTGATGTCTTCCAACCAGTGGGTGATACGTTTTCCTGTTTCTTCCCTTTGCAAATTGAATTCCAGGTAGATATGGTTGTAGAGGGGAAAGTTTAACAAATCAGAATGAAATGTTTGTCTGTTTGCACACTGGGCCTGGTGGCCTCCAAGGAAAACACAACGATCGTTTGCTTTCTCTATCTTGGCGCTTGCAACCGAGAGCGGCCATTTTTATGAGGGGAGCCCTCTCTTGCGGTCGCACTAGTG
>ENSMUSG00000029636.76|Wasf3|19:25;183:187
GCTTCGATATCCGCATGCTACTCTGCAAGATCACTGGCACACACACTCAGTGATGTCTTCCAACCAGTGGGTGATACGTTTTCCTGTTTCTTCCCTTTGCAAATTGAATTCCAGGTAGATATGGTTGTAGAGGGGAAAGTTTAACAAATCAGAATGAAATGTTTGTCTGTTTGCACACTGGGCCTGGTGGCCTCCAAGGAAAACACAACGATCGTTTGCTTTCTCTATCTTGGCGCTTGCAACCGAGAGCGGCCATTTTTATGAGGGGAGCCCTGTGGGTCTCTTGCGGTCGCACTAGTG
>ENSMUSG00000029636.77|Wasf3|13:19;177:181
GCTTCGATATCCGCATGCTAAAGATCACTGGCACACACACTCAGTGATGTCTTCCAACCAGTGGGTGATACGTTTTCCTGTTTCTTCCCTTTGCAAATTGAATTCCAGGTAGATATGGTTGTAGAGGGGAAAGTTTAACAAATCAGAATGAAATGTTTGTCTGTTTGCACACTGGGCCTGGTGGCCTCCAAGGAAAACACAACGATCGTTTGCTTTCTCTATCTTGGCGCTTGCAACCGAGAGCGGCCATTTTTATGAGGGGAGCCCTGTGGGTACTCATCTCTTGCGGTCGCACTAGTG
>ENSMUSG00000029636.78|Wasf3|7:13;171:175
GCTTCGATATCCGCATGCTAACTGGCACACACACTCAGTGATGTCTTCCAACCAGTGGGTGATACGTTTTCCTGTTTCTTCCCTTTGCAAATTGAATTCCAGGTAGATATGGTTGTAGAGGGGAAAGTTTAACAAATCAGAATGAAATGTTTGTCTGTTTGCACACTGGGCCTGGTGGCCTCCAAGGAAAACACAACGATCGTTTGCTTTCTCTATCTTGGCGCTTGCAACCGAGAGCGGCCATTTTTATGAGGGGAGCCCTGTGGGTACTCATGTGGAACTCTTGCGGTCGCACTAGTG
>ENSMUSG00000029636.79|Wasf3|1:7;165:169
GCTTCGATATCCGCATGCTAACACACACTCAGTGATGTCTTCCAACCAGTGGGTGATACGTTTTCCTGTTTCTTCCCTTTGCAAATTGAATTCCAGGTAGATATGGTTGTAGAGGGGAAAGTTTAACAAATCAGAATGAAATGTTTGTCTGTTTGCACACTGGGCCTGGTGGCCTCCAAGGAAAACACAACGATCGTTTGCTTTCTCTATCTTGGCGCTTGCAACCGAGAGCGGCCATTTTTATGAGGGGAGCCCTGTGGGTACTCATGTGGAAAGTGCCCTCTTGCGGTCGCACTAGTG
>ENSMUSG00000029636.80|Wasf3|159:163
GCTTCGATATCCGCATGCTATCTCAGTGATGTCTTCCAACCAGTGGGTGATACGTTTTCCTGTTTCTTCCCTTTGCAAATTGAATTCCAGGTAGATATGGTTGTAGAGGGGAAAGTTTAACAAATCAGAATGAAATGTTTGTCTGTTTGCACACTGGGCCTGGTGGCCTCCAAGGAAAACACAACGATCGTTTGCTTTCTCTATCTTGGCGCTTGCAACCGAGAGCGGCCATTTTTATGAGGGGAGCCCTGTGGGTACTCATGTGGAAAGTGCCCACTGACTCTTGCGGTCGCACTAGTG
>ENSMUSG00000029636.81|Wasf3|153:157
GCTTCGATATCCGCATGCTATGATGTCTTCCAACCAGTGGGTGATACGTTTTCCTGTTTCTTCCCTTTGCAAATTGAATTCCAGGTAGATATGGTTGTAGAGGGGAAAGTTTAACAAATCAGAATGAAATGTTTGTCTGTTTGCACACTGGGCCTGGTGGCCTCCAAGGAAAACACAACGATCGTTTGCTTTCTCTATCTTGGCGCTTGCAACCGAGAGCGGCCATTTTTATGAGGGGAGCCCTGTGGGTACTCATGTGGAAAGTGCCCACTGACTTTGGCTCTTGCGGTCGCACTAGTG
>ENSMUSG00000029636.82|Wasf3|147:151
GCTTCGATATCCGCATGCTACTTCCAACCAGTGGGTGATACGTTTTCCTGTTTCTTCCCTTTGCAAATTGAATTCCAGGTAGATATGGTTGTAGAGGGGAAAGTTTAACAAATCAGAATGAAATGTTTGTCTGTTTGCACACTGGGCCTGGTGGCCTCCAAGGAAAACACAACGATCGTTTGCTTTCTCTATCTTGGCGCTTGCAACCGAGAGCGGCCATTTTTATGAGGGGAGCCCTGTGGGTACTCATGTGGAAAGTGCCCACTGACTTTGGCAGATGCTCTTGCGGTCGCACTAGTG
>ENSMUSG00000029636.83|Wasf3|141:145
GCTTCGATATCCGCATGCTAACCAGTGGGTGATACGTTTTCCTGTTTCTTCCCTTTGCAAATTGAATTCCAGGTAGATATGGTTGTAGAGGGGAAAGTTTAACAAATCAGAATGAAATGTTTGTCTGTTTGCACACTGGGCCTGGTGGCCTCCAAGGAAAACACAACGATCGTTTGCTTTCTCTATCTTGGCGCTTGCAACCGAGAGCGGCCATTTTTATGAGGGGAGCCCTGTGGGTACTCATGTGGAAAGTGCCCACTGACTTTGGCAGATGGAGTTCCTCTTGCGGTCGCACTAGTG
>ENSMUSG00000029636.84|Wasf3|135:139
GCTTCGATATCCGCATGCTAGGGTGATACGTTTTCCTGTTTCTTCCCTTTGCAAATTGAATTCCAGGTAGATATGGTTGTAGAGGGGAAAGTTTAACAAATCAGAATGAAATGTTTGTCTGTTTGCACACTGGGCCTGGTGGCCTCCAAGGAAAACACAACGATCGTTTGCTTTCTCTATCTTGGCGCTTGCAACCGAGAGCGGCCATTTTTATGAGGGGAGCCCTGTGGGTACTCATGTGGAAAGTGCCCACTGACTTTGGCAGATGGAGTTCACTTTCCTCTTGCGGTCGCACTAGTG
>ENSMUSG00000029636.85|Wasf3|129:133
GCTTCGATATCCGCATGCTATACGTTTTCCTGTTTCTTCCCTTTGCAAATTGAATTCCAGGTAGATATGGTTGTAGAGGGGAAAGTTTAACAAATCAGAATGAAATGTTTGTCTGTTTGCACACTGGGCCTGGTGGCCTCCAAGGAAAACACAACGATCGTTTGCTTTCTCTATCTTGGCGCTTGCAACCGAGAGCGGCCATTTTTATGAGGGGAGCCCTGTGGGTACTCATGTGGAAAGTGCCCACTGACTTTGGCAGATGGAGTTCACTTTCATGGCTCTCTTGCGGTCGCACTAGTG
>ENSMUSG00000029636.86|Wasf3|123:127
GCTTCGATATCCGCATGCTATTCCTGTTTCTTCCCTTTGCAAATTGAATTCCAGGTAGATATGGTTGTAGAGGGGAAAGTTTAACAAATCAGAATGAAATGTTTGTCTGTTTGCACACTGGGCCTGGTGGCCTCCAAGGAAAACACAACGATCGTTTGCTTTCTCTATCTTGGCGCTTGCAACCGAGAGCGGCCATTTTTATGAGGGGAGCCCTGTGGGTACTCATGTGGAAAGTGCCCACTGACTTTGGCAGATGGAGTTCACTTTCATGGCTAGCCCTCTCTTGCGGTCGCACTAGTG
>ENSMUSG00000029636.87|Wasf3|117:121
GCTTCGATATCCGCATGCTATTTCTTCCCTTTGCAAATTGAATTCCAGGTAGATATGGTTGTAGAGGGGAAAGTTTAACAAATCAGAATGAAATGTTTGTCTGTTTGCACACTGGGCCTGGTGGCCTCCAAGGAAAACACAACGATCGTTTGCTTTCTCTATCTTGGCGCTTGCAACCGAGAGCGGCCATTTTTATGAGGGGAGCCCTGTGGGTACTCATGTGGAAAGTGCCCACTGACTTTGGCAGATGGAGTTCACTTTCATGGCTAGCCCTGATAGCCTCTTGCGGTCGCACTAGTG
>ENSMUSG00000029636.88|Wasf3|111:115
GCTTCGATATCCGCATGCTACCCTTTGCAAATTGAATTCCAGGTAGATATGGTTGTAGAGGGGAAAGTTTAACAAATCAGAATGAAATGTTTGTCTGTTTGCACACTGGGCCTGGTGGCCTCCAAGGAAAACACAACGATCGTTTGCTTTCTCTATCTTGGCGCTTGCAACCGAGAGCGGCCATTTTTATGAGGGGAGCCCTGTGGGTACTCATGTGGAAAGTGCCCACTGACTTTGGCAGATGGAGTTCACTTTCATGGCTAGCCCTGATAGCGTTGGGCTCTTGCGGTCGCACTAGTG
>ENSMUSG00000029636.89|Wasf3|105:109
GCTTCGATATCCGCATGCTAGCAAATTGAATTCCAGGTAGATATGGTTGTAGAGGGGAAAGTTTAACAAATCAGAATGAAATGTTTGTCTGTTTGCACACTGGGCCTGGTGGCCTCCAAGGAAAACACAACGATCGTTTGCTTTCTCTATCTTGGCGCTTGCAACCGAGAGCGGCCATTTTTATGAGGGGAGCCCTGTGGGTACTCATGTGGAAAGTGCCCACTGACTTTGGCAGATGGAGTTCACTTTCATGGCTAGCCCTGATAGCGTTGGGCACCAGCTCTTGCGGTCGCACTAGTG
>ENSMUSG00000029636.90|Wasf3|99:103
GCTTCGATATCCGCATGCTATGAATTCCAGGTAGATATGGTTGTAGAGGGGAAAGTTTAACAAATCAGAATGAAATGTTTGTCTGTTTGCACACTGGGCCTGGTGGCCTCCAAGGAAAACACAACGATCGTTTGCTTTCTCTATCTTGGCGCTTGCAACCGAGAGCGGCCATTTTTATGAGGGGAGCCCTGTGGGTACTCATGTGGAAAGTGCCCACTGACTTTGGCAGATGGAGTTCACTTTCATGGCTAGCCCTGATAGCGTTGGGCACCAGTTAGCCCTCTTGCGGTCGCACTAGTG
>ENSMUSG00000029636.91|Wasf3|93:97
GCTTCGATATCCGCATGCTACCAGGTAGATATGGTTGTAGAGGGGAAAGTTTAACAAATCAGAATGAAATGTTTGTCTGTTTGCACACTGGGCCTGGTGGCCTCCAAGGAAAACACAACGATCGTTTGCTTTCTCTATCTTGGCGCTTGCAACCGAGAGCGGCCATTTTTATGAGGGGAGCCCTGTGGGTACTCATGTGGAAAGTGCCCACTGACTTTGGCAGATGGAGTTCACTTTCATGGCTAGCCCTGATAGCGTTGGGCACCAGTTAGCCAGGCCACTCTTGCGGTCGCACTAGTG
>ENSMUSG00000029636.92|Wasf3|87:91
GCTTCGATATCCGCATGCTAAGATATGGTTGTAGAGGGGAAAGTTTAACAAATCAGAATGAAATGTTTGTCTGTTTGCACACTGGGCCTGGTGGCCTCCAAGGAAAACACAACGATCGTTTGCTTTCTCTATCTTGGCGCTTGCAACCGAGAGCGGCCATTTTTATGAGGGGAGCCCTGTGGGTACTCATGTGGAAAGTGCCCACTGACTTTGGCAGATGGAGTTCACTTTCATGGCTAGCCCTGATAGCGTTGGGCACCAGTTAGCCAGGCCATGTTCACTCTTGCGGTCGCACTAGTG
>ENSMUSG00000029636.93|Wasf3|81:85
GCTTCGATATCCGCATGCTAGGTTGTAGAGGGGAAAGTTTAACAAATCAGAATGAAATGTTTGTCTGTTTGCACACTGGGCCTGGTGGCCTCCAAGGAAAACACAACGATCGTTTGCTTTCTCTATCTTGGCGCTTGCAACCGAGAGCGGCCATTTTTATGAGGGGAGCCCTGTGGGTACTCATGTGGAAAGTGCCCACTGACTTTGGCAGATGGAGTTCACTTTCATGGCTAGCCCTGATAGCGTTGGGCACCAGTTAGCCAGGCCATGTTCAAGCTGCCTCTTGCGGTCGCACTAGTG
>ENSMUSG00000029636.94|Wasf3|75:79
GCTTCGATATCCGCATGCTAAGAGGGGAAAGTTTAACAAATCAGAATGAAATGTTTGTCTGTTTGCACACTGGGCCTGGTGGCCTCCAAGGAAAACACAACGATCGTTTGCTTTCTCTATCTTGGCGCTTGCAACCGAGAGCGGCCATTTTTATGAGGGGAGCCCTGTGGGTACTCATGTGGAAAGTGCCCACTGACTTTGGCAGATGGAGTTCACTTTCATGGCTAGCCCTGATAGCGTTGGGCACCAGTTAGCCAGGCCATGTTCAAGCTGCCTAGAGCTCTTGCGGTCGCACTAGTG
>ENSMUSG00000029636.95|Wasf3|69:73
GCTTCGATATCCGCATGCTAGAAAGTTTAACAAATCAGAATGAAATGTTTGTCTGTTTGCACACTGGGCCTGGTGGCCTCCAAGGAAAACACAACGATCGTTTGCTTTCTCTATCTTGGCGCTTGCAACCGAGAGCGGCCATTTTTATGAGGGGAGCCCTGTGGGTACTCATGTGGAAAGTGCCCACTGACTTTGGCAGATGGAGTTCACTTTCATGGCTAGCCCTGATAGCGTTGGGCACCAGTTAGCCAGGCCATGTTCAAGCTGCCTAGAGTCTGCACTCTTGCGGTCGCACTAGTG
>ENSMUSG00000029636.96|Wasf3|63:67
GCTTCGATATCCGCATGCTATTAACAAATCAGAATGAAATGTTTGTCTGTTTGCACACTGGGCCTGGTGGCCTCCAAGGAAAACACAACGATCGTTTGCTTTCTCTATCTTGGCGCTTGCAACCGAGAGCGGCCATTTTTATGAGGGGAGCCCTGTGGGTACTCATGTGGAAAGTGCCCACTGACTTTGGCAGATGGAGTTCACTTTCATGGCTAGCCCTGATAGCGTTGGGCACCAGTTAGCCAGGCCATGTTCAAGCTGCCTAGAGTCTGCAGAGCTTCTCTTGCGGTCGCACTAGTG
>ENSMUSG00000029636.97|Wasf3|57:61
GCTTCGATATCCGCATGCTAAATCAGAATGAAATGTTTGTCTGTTTGCACACTGGGCCTGGTGGCCTCCAAGGAAAACACAACGATCGTTTGCTTTCTCTATCTTGGCGCTTGCAACCGAGAGCGGCCATTTTTATGAGGGGAGCCCTGTGGGTACTCATGTGGAAAGTGCCCACTGACTTTGGCAGATGGAGTTCACTTTCATGGCTAGCCCTGATAGCGTTGGGCACCAGTTAGCCAGGCCATGTTCAAGCTGCCTAGAGTCTGCAGAGCTTGCATGGCTCTTGCGGTCGCACTAGTG
>ENSMUSG00000029636.98|Wasf3|51:55
GCTTCGATATCCGCATGCTAAATGAAATGTTTGTCTGTTTGCACACTGGGCCTGGTGGCCTCCAAGGAAAACACAACGATCGTTTGCTTTCTCTATCTTGGCGCTTGCAACCGAGAGCGGCCATTTTTATGAGGGGAGCCCTGTGGGTACTCATGTGGAAAGTGCCCACTGACTTTGGCAGATGGAGTTCACTTTCATGGCTAGCCCTGATAGCGTTGGGCACCAGTTAGCCAGGCCATGTTCAAGCTGCCTAGAGTCTGCAGAGCTTGCATGGCAGAGCCTCTTGCGGTCGCACTAGTG
>ENSMUSG00000029636.99|Wasf3|45:49
GCTTCGATATCCGCATGCTAATGTTTGTCTGTTTGCACACTGGGCCTGGTGGCCTCCAAGGAAAACACAACGATCGTTTGCTTTCTCTATCTTGGCGCTTGCAACCGAGAGCGGCCATTTTTATGAGGGGAGCCCTGTGGGTACTCATGTGGAAAGTGCCCACTGACTTTGGCAGATGGAGTTCACTTTCATGGCTAGCCCTGATAGCGTTGGGCACCAGTTAGCCAGGCCATGTTCAAGCTGCCTAGAGTCTGCAGAGCTTGCATGGCAGAGCGGCCGCCTCTTGCGGTCGCACTAGTG
>ENSMUSG00000029636.100|Wasf3|39:43
GCTTCGATATCCGCATGCTAGTCTGTTTGCACACTGGGCCTGGTGGCCTCCAAGGAAAACACAACGATCGTTTGCTTTCTCTATCTTGGCGCTTGCAACCGAGAGCGGCCATTTTTATGAGGGGAGCCCTGTGGGTACTCATGTGGAAAGTGCCCACTGACTTTGGCAGATGGAGTTCACTTTCATGGCTAGCCCTGATAGCGTTGGGCACCAGTTAGCCAGGCCATGTTCAAGCTGCCTAGAGTCTGCAGAGCTTGCATGGCAGAGCGGCCGCATCTGGCTCTTGCGGTCGCACTAGTG
>ENSMUSG00000029636.101|Wasf3|33:37
GCTTCGATATCCGCATGCTATTGCACACTGGGCCTGGTGGCCTCCAAGGAAAACACAACGATCGTTTGCTTTCTCTATCTTGGCGCTTGCAACCGAGAGCGGCCATTTTTATGAGGGGAGCCCTGTGGGTACTCATGTGGAAAGTGCCCACTGACTTTGGCAGATGGAGTTCACTTTCATGGCTAGCCCTGATAGCGTTGGGCACCAGTTAGCCAGGCCATGTTCAAGCTGCCTAGAGTCTGCAGAGCTTGCATGGCAGAGCGGCCGCATCTGGTTCCCTCTCTTGCGGTCGCACTAGTG
>ENSMUSG00000029636.102|Wasf3|27:31
GCTTCGATATCCGCATGCTAACTGGGCCTGGTGGCCTCCAAGGAAAACACAACGATCGTTTGCTTTCTCTATCTTGGCGCTTGCAACCGAGAGCGGCCATTTTTATGAGGGGAGCCCTGTGGGTACTCATGTGGAAAGTGCCCACTGACTTTGGCAGATGGAGTTCACTTTCATGGCTAGCCCTGATAGCGTTGGGCACCAGTTAGCCAGGCCATGTTCAAGCTGCCTAGAGTCTGCAGAGCTTGCATGGCAGAGCGGCCGCATCTGGTTCCCTCCTACTCTCTTGCGGTCGCACTAGTG
>ENSMUSG00000029636.103|Wasf3|21:25
GCTTCGATATCCGCATGCTACCTGGTGGCCTCCAAGGAAAACACAACGATCGTTTGCTTTCTCTATCTTGGCGCTTGCAACCGAGAGCGGCCATTTTTATGAGGGGAGCCCTGTGGGTACTCATGTGGAAAGTGCCCACTGACTTTGGCAGATGGAGTTCACTTTCATGGCTAGCCCTGATAGCGTTGGGCACCAGTTAGCCAGGCCATGTTCAAGCTGCCTAGAGTCTGCAGAGCTTGCATGGCAGAGCGGCCGCATCTGGTTCCCTCCTACTCCACCCCTCTTGCGGTCGCACTAGTG
>ENSMUSG00000029636.104|Wasf3|15:19
GCTTCGATATCCGCATGCTAGGCCTCCAAGGAAAACACAACGATCGTTTGCTTTCTCTATCTTGGCGCTTGCAACCGAGAGCGGCCATTTTTATGAGGGGAGCCCTGTGGGTACTCATGTGGAAAGTGCCCACTGACTTTGGCAGATGGAGTTCACTTTCATGGCTAGCCCTGATAGCGTTGGGCACCAGTTAGCCAGGCCATGTTCAAGCTGCCTAGAGTCTGCAGAGCTTGCATGGCAGAGCGGCCGCATCTGGTTCCCTCCTACTCCACCCAGTGGACTCTTGCGGTCGCACTAGTG
>ENSMUSG00000029636.105|Wasf3|9:13
GCTTCGATATCCGCATGCTACAAGGAAAACACAACGATCGTTTGCTTTCTCTATCTTGGCGCTTGCAACCGAGAGCGGCCATTTTTATGAGGGGAGCCCTGTGGGTACTCATGTGGAAAGTGCCCACTGACTTTGGCAGATGGAGTTCACTTTCATGGCTAGCCCTGATAGCGTTGGGCACCAGTTAGCCAGGCCATGTTCAAGCTGCCTAGAGTCTGCAGAGCTTGCATGGCAGAGCGGCCGCATCTGGTTCCCTCCTACTCCACCCAGTGGAAAAGAGCTCTTGCGGTCGCACTAGTG
>ENSMUSG00000029636.106|Wasf3|3:7
GCTTCGATATCCGCATGCTAAAACACAACGATCGTTTGCTTTCTCTATCTTGGCGCTTGCAACCGAGAGCGGCCATTTTTATGAGGGGAGCCCTGTGGGTACTCATGTGGAAAGTGCCCACTGACTTTGGCAGATGGAGTTCACTTTCATGGCTAGCCCTGATAGCGTTGGGCACCAGTTAGCCAGGCCATGTTCAAGCTGCCTAGAGTCTGCAGAGCTTGCATGGCAGAGCGGCCGCATCTGGTTCCCTCCTACTCCACCCAGTGGAAAAGAGACCTCCCTCTTGCGGTCGCACTAGTG
>ENSMUSG00000029636.200|Wasf3|256:260
GCTTCGATATCCGCATGCTACTGATCCTTTTTACCAAATGGCGATTCCATAGTCCTGGCTGAGGCAGGGGCTCAAAGTCCAGTGTCTGCTTTGCAATTCTGGAAGGACAGCTGCTTATTTAAATAAGTCTGTGATATCCGCAGGCTTGGGTTACAGGGAGGACCTTGCAGAGGGACCAGGACACTGCCTTCCCTTAGGTGCATTATTTACGTGGCCTGCAGCTCTTAATATCTCTCACTGTTTATGAAAAGAAAGATTCAGATCCGGGGTGACATACACACTCTTGCGGTCGCACTAGTG
>ENSMUSG00000029636.201|Wasf3|250:254
GCTTCGATATCCGCATGCTACTTTTTACCAAATGGCGATTCCATAGTCCTGGCTGAGGCAGGGGCTCAAAGTCCAGTGTCTGCTTTGCAATTCTGGAAGGACAGCTGCTTATTTAAATAAGTCTGTGATATCCGCAGGCTTGGGTTACAGGGAGGACCTTGCAGAGGGACCAGGACACTGCCTTCCCTTAGGTGCATTATTTACGTGGCCTGCAGCTCTTAATATCTCTCACTGTTTATGAAAAGAAAGATTCAGATCCGGGGTGACATACACACAGTTGCTCTTGCGGTCGCACTAGTG
>ENSMUSG00000029636.202|Wasf3|244:248
GCTTCGATATCCGCATGCTAACCAAATGGCGATTCCATAGTCCTGGCTGAGGCAGGGGCTCAAAGTCCAGTGTCTGCTTTGCAATTCTGGAAGGACAGCTGCTTATTTAAATAAGTCTGTGATATCCGCAGGCTTGGGTTACAGGGAGGACCTTGCAGAGGGACCAGGACACTGCCTTCCCTTAGGTGCATTATTTACGTGGCCTGCAGCTCTTAATATCTCTCACTGTTTATGAAAAGAAAGATTCAGATCCGGGGTGACATACACACAGTTGACAGGGCTCTTGCGGTCGCACTAGTG
>ENSMUSG00000029636.203|Wasf3|238:242
GCTTCGATATCCGCATGCTATGGCGATTCCATAGTCCTGGCTGAGGCAGGGGCTCAAAGTCCAGTGTCTGCTTTGCAATTCTGGAAGGACAGCTGCTTATTTAAATAAGTCTGTGATATCCGCAGGCTTGGGTTACAGGGAGGACCTTGCAGAGGGACCAGGACACTGCCTTCCCTTAGGTGCATTATTTACGTGGCCTGCAGCTCTTAATATCTCTCACTGTTTATGAAAAGAAAGATTCAGATCCGGGGTGACATACACACAGTTGACAGGGAATGCCCTCTTGCGGTCGCACTAGTG
>ENSMUSG00000029636.204|Wasf3|232:236
GCTTCGATATCCGCATGCTATTCCATAGTCCTGGCTGAGGCAGGGGCTCAAAGTCCAGTGTCTGCTTTGCAATTCTGGAAGGACAGCTGCTTATTTAAATAAGTCTGTGATATCCGCAGGCTTGGGTTACAGGGAGGACCTTGCAGAGGGACCAGGACACTGCCTTCCCTTAGGTGCATTATTTACGTGGCCTGCAGCTCTTAATATCTCTCACTGTTTATGAAAAGAAAGATTCAGATCCGGGGTGACATACACACAGTTGACAGGGAATGCCTGTGGGCTCTTGCGGTCGCACTAGTG
>ENSMUSG00000029636.205|Wasf3|226:230
GCTTCGATATCCGCATGCTAAGTCCTGGCTGAGGCAGGGGCTCAAAGTCCAGTGTCTGCTTTGCAATTCTGGAAGGACAGCTGCTTATTTAAATAAGTCTGTGATATCCGCAGGCTTGGGTTACAGGGAGGACCTTGCAGAGGGACCAGGACACTGCCTTCCCTTAGGTGCATTATTTACGTGGCCTGCAGCTCTTAATATCTCTCACTGTTTATGAAAAGAAAGATTCAGATCCGGGGTGACATACACACAGTTGACAGGGAATGCCTGTGGGATAATTCTCTTGCGGTCGCACTAGTG
>ENSMUSG00000029636.206|Wasf3|220:224
GCTTCGATATCCGCATGCTAGGCTGAGGCAGGGGCTCAAAGTCCAGTGTCTGCTTTGCAATTCTGGAAGGACAGCTGCTTATTTAAATAAGTCTGTGATATCCGCAGGCTTGGGTTACAGGGAGGACCTTGCAGAGGGACCAGGACACTGCCTTCCCTTAGGTGCATTATTTACGTGGCCTGCAGCTCTTAATATCTCTCACTGTTTATGAAAAGAAAGATTCAGATCCGGGGTGACATACACACAGTTGACAGGGAATGCCTGTGGGATAATTAAAAATCTCTTGCGGTCGCACTAGTG
>ENSMUSG00000029636.207|Wasf3|214:218
GCTTCGATATCCGCATGCTAGGCAGGGGCTCAAAGTCCAGTGTCTGCTTTGCAATTCTGGAAGGACAGCTGCTTATTTAAATAAGTCTGTGATATCCGCAGGCTTGGGTTACAGGGAGGACCTTGCAGAGGGACCAGGACACTGCCTTCCCTTAGGTGCATTATTTACGTGGCCTGCAGCTCTTAATATCTCTCACTGTTTATGAAAAGAAAGATTCAGATCCGGGGTGACATACACACAGTTGACAGGGAATGCCTGTGGGATAATTAAAAATGGTTTTCTCTTGCGGTCGCACTAGTG
>ENSMUSG00000029636.208|Wasf3|208:212
GCTTCGATATCCGCATGCTAGGCTCAAAGTCCAGTGTCTGCTTTGCAATTCTGGAAGGACAGCTGCTTATTTAAATAAGTCTGTGATATCCGCAGGCTTGGGTTACAGGGAGGACCTTGCAGAGGGACCAGGACACTGCCTTCCCTTAGGTGCATTATTTACGTGGCCTGCAGCTCTTAATATCTCTCACTGTTTATGAAAAGAAAGATTCAGATCCGGGGTGACATACACACAGTTGACAGGGAATGCCTGTGGGATAATTAAAAATGGTTTTTGCTCACTCTTGCGGTCGCACTAGTG
>ENSMUSG00000029636.209|Wasf3|202:206
GCTTCGATATCCGCATGCTAAAGTCCAGTGTCTGCTTTGCAATTCTGGAAGGACAGCTGCTTATTTAAATAAGTCTGTGATATCCGCAGGCTTGGGTTACAGGGAGGACCTTGCAGAGGGACCAGGACACTGCCTTCCCTTAGGTGCATTATTTACGTGGCCTGCAGCTCTTAATATCTCTCACTGTTTATGAAAAGAAAGATTCAGATCCGGGGTGACATACACACAGTTGACAGGGAATGCCTGTGGGATAATTAAAAATGGTTTTTGCTCATGAGTTCTCTTGCGGTCGCACTAGTG
>ENSMUSG00000029636.210|Wasf3|196:200
GCTTCGATATCCGCATGCTAAGTGTCTGCTTTGCAATTCTGGAAGGACAGCTGCTTATTTAAATAAGTCTGTGATATCCGCAGGCTTGGGTTACAGGGAGGACCTTGCAGAGGGACCAGGACACTGCCTTCCCTTAGGTGCATTATTTACGTGGCCTGCAGCTCTTAATATCTCTCACTGTTTATGAAAAGAAAGATTCAGATCCGGGGTGACATACACACAGTTGACAGGGAATGCCTGTGGGATAATTAAAAATGGTTTTTGCTCATGAGTTTGGGATCTCTTGCGGTCGCACTAGTG
>ENSMUSG00000029636.211|Wasf3|190:194
GCTTCGATATCCGCATGCTATGCTTTGCAATTCTGGAAGGACAGCTGCTTATTTAAATAAGTCTGTGATATCCGCAGGCTTGGGTTACAGGGAGGACCTTGCAGAGGGACCAGGACACTGCCTTCCCTTAGGTGCATTATTTACGTGGCCTGCAGCTCTTAATATCTCTCACTGTTTATGAAAAGAAAGATTCAGATCCGGGGTGACATACACACAGTTGACAGGGAATGCCTGTGGGATAATTAAAAATGGTTTTTGCTCATGAGTTTGGGATGTCACCCTCTTGCGGTCGCACTAGTG
>ENSMUSG00000029636.212|Wasf3|184:188
GCTTCGATATCCGCATGCTAGCAATTCTGGAAGGACAGCTGCTTATTTAAATAAGTCTGTGATATCCGCAGGCTTGGGTTACAGGGAGGACCTTGCAGAGGGACCAGGACACTGCCTTCCCTTAGGTGCATTATTTACGTGGCCTGCAGCTCTTAATATCTCTCACTGTTTATGAAAAGAAAGATTCAGATCCGGGGTGACATACACACAGTTGACAGGGAATGCCTGTGGGATAATTAAAAATGGTTTTTGCTCATGAGTTTGGGATGTCACCCAGCCGCTCTTGCGGTCGCACTAGTG
>ENSMUSG00000029636.213|Wasf3|178:182
GCTTCGATATCCGCATGCTACTGGAAGGACAGCTGCTTATTTAAATAAGTCTGTGATATCCGCAGGCTTGGGTTACAGGGAGGACCTTGCAGAGGGACCAGGACACTGCCTTCCCTTAGGTGCATTATTTACGTGGCCTGCAGCTCTTAATATCTCTCACTGTTTATGAAAAGAAAGATTCAGATCCGGGGTGACATACACACAGTTGACAGGGAATGCCTGTGGGATAATTAAAAATGGTTTTTGCTCATGAGTTTGGGATGTCACCCAGCCGCCCACACTCTTGCGGTCGCACTAGTG
>ENSMUSG00000029636.214|Wasf3|172:176
GCTTCGATATCCGCATGCTAGGACAGCTGCTTATTTAAATAAGTCTGTGATATCCGCAGGCTTGGGTTACAGGGAGGACCTTGCAGAGGGACCAGGACACTGCCTTCCCTTAGGTGCATTATTTACGTGGCCTGCAGCTCTTAATATCTCTCACTGTTTATGAAAAGAAAGATTCAGATCCGGGGTGACATACACACAGTTGACAGGGAATGCCTGTGGGATAATTAAAAATGGTTTTTGCTCATGAGTTTGGGATGTCACCCAGCCGCCCACATCGCCTCTCTTGCGGTCGCACTAGTG
>ENSMUSG00000029636.215|Wasf3|166:170
GCTTCGATATCCGCATGCTACTGCTTATTTAAATAAGTCTGTGATATCCGCAGGCTTGGGTTACAGGGAGGACCTTGCAGAGGGACCAGGACACTGCCTTCCCTTAGGTGCATTATTTACGTGGCCTGCAGCTCTTAATATCTCTCACTGTTTATGAAAAGAAAGATTCAGATCCGGGGTGACATACACACAGTTGACAGGGAATGCCTGTGGGATAATTAAAAATGGTTTTTGCTCATGAGTTTGGGATGTCACCCAGCCGCCCACATCGCCTGCTATGCTCTTGCGGTCGCACTAGTG
>ENSMUSG00000029636.216|Wasf3|160:164;253:260
GCTTCGATATCCGCATGCTAATTTAAATAAGTCTGTGATATCCGCAGGCTTGGGTTACAGGGAGGACCTTGCAGAGGGACCAGGACACTGCCTTCCCTTAGGTGCATTATTTACGTGGCCTGCAGCTCTTAATATCTCTCACTGTTTATGAAAAGAAAGATTCAGATCCGGGGTGACATACACACAGTTGACAGGGAATGCCTGTGGGATAATTAAAAATGGTTTTTGCTCATGAGTTTGGGATGTCACCCAGCCGCCCACATCGCCTGCTAACACACACCTCTTGCGGTCGCACTAGTG
>ENSMUSG00000029636.217|Wasf3|154:158;247:254
GCTTCGATATCCGCATGCTAATAAGTCTGTGATATCCGCAGGCTTGGGTTACAGGGAGGACCTTGCAGAGGGACCAGGACACTGCCTTCCCTTAGGTGCATTATTTACGTGGCCTGCAGCTCTTAATATCTCTCACTGTTTATGAAAAGAAAGATTCAGATCCGGGGTGACATACACACAGTTGACAGGGAATGCCTGTGGGATAATTAAAAATGGTTTTTGCTCATGAGTTTGGGATGTCACCCAGCCGCCCACATCGCCTGCTAACACACACGACGCCCTCTTGCGGTCGCACTAGTG
>ENSMUSG00000029636.218|Wasf3|148:152;241:248
GCTTCGATATCCGCATGCTACTGTGATATCCGCAGGCTTGGGTTACAGGGAGGACCTTGCAGAGGGACCAGGACACTGCCTTCCCTTAGGTGCATTATTTACGTGGCCTGCAGCTCTTAATATCTCTCACTGTTTATGAAAAGAAAGATTCAGATCCGGGGTGACATACACACAGTTGACAGGGAATGCCTGTGGGATAATTAAAAATGGTTTTTGCTCATGAGTTTGGGATGTCACCCAGCCGCCCACATCGCCTGCTAACACACACGACGCCTGTCCGCTCTTGCGGTCGCACTAGTG
>ENSMUSG00000029636.219|Wasf3|142:146;235:242
GCTTCGATATCCGCATGCTATATCCGCAGGCTTGGGTTACAGGGAGGACCTTGCAGAGGGACCAGGACACTGCCTTCCCTTAGGTGCATTATTTACGTGGCCTGCAGCTCTTAATATCTCTCACTGTTTATGAAAAGAAAGATTCAGATCCGGGGTGACATACACACAGTTGACAGGGAATGCCTGTGGGATAATTAAAAATGGTTTTTGCTCATGAGTTTGGGATGTCACCCAGCCGCCCACATCGCCTGCTAACACACACGACGCCTGTCCGCTTGGCCTCTTGCGGTCGCACTAGTG
>ENSMUSG00000029636.220|Wasf3|136:140;229:236
GCTTCGATATCCGCATGCTACAGGCTTGGGTTACAGGGAGGACCTTGCAGAGGGACCAGGACACTGCCTTCCCTTAGGTGCATTATTTACGTGGCCTGCAGCTCTTAATATCTCTCACTGTTTATGAAAAGAAAGATTCAGATCCGGGGTGACATACACACAGTTGACAGGGAATGCCTGTGGGATAATTAAAAATGGTTTTTGCTCATGAGTTTGGGATGTCACCCAGCCGCCCACATCGCCTGCTAACACACACGACGCCTGTCCGCTTGGCCAGCTACTCTTGCGGTCGCACTAGTG
>ENSMUSG00000029636.221|Wasf3|130:134;223:230
GCTTCGATATCCGCATGCTATGGGTTACAGGGAGGACCTTGCAGAGGGACCAGGACACTGCCTTCCCTTAGGTGCATTATTTACGTGGCCTGCAGCTCTTAATATCTCTCACTGTTTATGAAAAGAAAGATTCAGATCCGGGGTGACATACACACAGTTGACAGGGAATGCCTGTGGGATAATTAAAAATGGTTTTTGCTCATGAGTTTGGGATGTCACCCAGCCGCCCACATCGCCTGCTAACACACACGACGCCTGTCCGCTTGGCCAGCTATCCTGTCTCTTGCGGTCGCACTAGTG
>ENSMUSG00000029636.222|Wasf3|124:128;217:224
GCTTCGATATCCGCATGCTAACAGGGAGGACCTTGCAGAGGGACCAGGACACTGCCTTCCCTTAGGTGCATTATTTACGTGGCCTGCAGCTCTTAATATCTCTCACTGTTTATGAAAAGAAAGATTCAGATCCGGGGTGACATACACACAGTTGACAGGGAATGCCTGTGGGATAATTAAAAATGGTTTTTGCTCATGAGTTTGGGATGTCACCCAGCCGCCCACATCGCCTGCTAACACACACGACGCCTGTCCGCTTGGCCAGCTATCCTGTAACACCCTCTTGCGGTCGCACTAGTG
>ENSMUSG00000029636.223|Wasf3|118:122;211:218
GCTTCGATATCCGCATGCTAAGGACCTTGCAGAGGGACCAGGACACTGCCTTCCCTTAGGTGCATTATTTACGTGGCCTGCAGCTCTTAATATCTCTCACTGTTTATGAAAAGAAAGATTCAGATCCGGGGTGACATACACACAGTTGACAGGGAATGCCTGTGGGATAATTAAAAATGGTTTTTGCTCATGAGTTTGGGATGTCACCCAGCCGCCCACATCGCCTGCTAACACACACGACGCCTGTCCGCTTGGCCAGCTATCCTGTAACACCTGCCAGCTCTTGCGGTCGCACTAGTG
>ENSMUSG00000029636.224|Wasf3|112:116;205:212
GCTTCGATATCCGCATGCTATTGCAGAGGGACCAGGACACTGCCTTCCCTTAGGTGCATTATTTACGTGGCCTGCAGCTCTTAATATCTCTCACTGTTTATGAAAAGAAAGATTCAGATCCGGGGTGACATACACACAGTTGACAGGGAATGCCTGTGGGATAATTAAAAATGGTTTTTGCTCATGAGTTTGGGATGTCACCCAGCCGCCCACATCGCCTGCTAACACACACGACGCCTGTCCGCTTGGCCAGCTATCCTGTAACACCTGCCAGTAGTAGCTCTTGCGGTCGCACTAGTG
>ENSMUSG00000029636.225|Wasf3|106:110;199:206
GCTTCGATATCCGCATGCTAAGGGACCAGGACACTGCCTTCCCTTAGGTGCATTATTTACGTGGCCTGCAGCTCTTAATATCTCTCACTGTTTATGAAAAGAAAGATTCAGATCCGGGGTGACATACACACAGTTGACAGGGAATGCCTGTGGGATAATTAAAAATGGTTTTTGCTCATGAGTTTGGGATGTCACCCAGCCGCCCACATCGCCTGCTAACACACACGACGCCTGTCCGCTTGGCCAGCTATCCTGTAACACCTGCCAGTAGTAGGTTTTCCTCTTGCGGTCGCACTAGTG
>ENSMUSG00000029636.226|Wasf3|100:104;193:200
GCTTCGATATCCGCATGCTACAGGACACTGCCTTCCCTTAGGTGCATTATTTACGTGGCCTGCAGCTCTTAATATCTCTCACTGTTTATGAAAAGAAAGATTCAGATCCGGGGTGACATACACACAGTTGACAGGGAATGCCTGTGGGATAATTAAAAATGGTTTTTGCTCATGAGTTTGGGATGTCACCCAGCCGCCCACATCGCCTGCTAACACACACGACGCCTGTCCGCTTGGCCAGCTATCCTGTAACACCTGCCAGTAGTAGGTTTTCCTCATGCTCTTGCGGTCGCACTAGTG
>ENSMUSG00000029636.227|Wasf3|94:98;187:194
GCTTCGATATCCGCATGCTAACTGCCTTCCCTTAGGTGCATTATTTACGTGGCCTGCAGCTCTTAATATCTCTCACTGTTTATGAAAAGAAAGATTCAGATCCGGGGTGACATACACACAGTTGACAGGGAATGCCTGTGGGATAATTAAAAATGGTTTTTGCTCATGAGTTTGGGATGTCACCCAGCCGCCCACATCGCCTGCTAACACACACGACGCCTGTCCGCTTGGCCAGCTATCCTGTAACACCTGCCAGTAGTAGGTTTTCCTCATGTCACTACTCTTGCGGTCGCACTAGTG
>ENSMUSG00000029636.228|Wasf3|88:92;181:188
GCTTCGATATCCGCATGCTATTCCCTTAGGTGCATTATTTACGTGGCCTGCAGCTCTTAATATCTCTCACTGTTTATGAAAAGAAAGATTCAGATCCGGGGTGACATACACACAGTTGACAGGGAATGCCTGTGGGATAATTAAAAATGGTTTTTGCTCATGAGTTTGGGATGTCACCCAGCCGCCCACATCGCCTGCTAACACACACGACGCCTGTCCGCTTGGCCAGCTATCCTGTAACACCTGCCAGTAGTAGGTTTTCCTCATGTCACTATGACAGCTCTTGCGGTCGCACTAGTG
>ENSMUSG00000029636.229|Wasf3|82:86;175:182
GCTTCGATATCCGCATGCTATAGGTGCATTATTTACGTGGCCTGCAGCTCTTAATATCTCTCACTGTTTATGAAAAGAAAGATTCAGATCCGGGGTGACATACACACAGTTGACAGGGAATGCCTGTGGGATAATTAAAAATGGTTTTTGCTCATGAGTTTGGGATGTCACCCAGCCGCCCACATCGCCTGCTAACACACACGACGCCTGTCCGCTTGGCCAGCTATCCTGTAACACCTGCCAGTAGTAGGTTTTCCTCATGTCACTATGACAGTGAAAGCTCTTGCGGTCGCACTAGTG
>ENSMUSG00000029636.230|Wasf3|76:80;169:176
GCTTCGATATCCGCATGCTACATTATTTACGTGGCCTGCAGCTCTTAATATCTCTCACTGTTTATGAAAAGAAAGATTCAGATCCGGGGTGACATACACACAGTTGACAGGGAATGCCTGTGGGATAATTAAAAATGGTTTTTGCTCATGAGTTTGGGATGTCACCCAGCCGCCCACATCGCCTGCTAACACACACGACGCCTGTCCGCTTGGCCAGCTATCCTGTAACACCTGCCAGTAGTAGGTTTTCCTCATGTCACTATGACAGTGAAAGCCCATGCTCTTGCGGTCGCACTAGTG
>ENSMUSG00000029636.231|Wasf3|70:74;163:170
GCTTCGATATCCGCATGCTATTACGTGGCCTGCAGCTCTTAATATCTCTCACTGTTTATGAAAAGAAAGATTCAGATCCGGGGTGACATACACACAGTTGACAGGGAATGCCTGTGGGATAATTAAAAATGGTTTTTGCTCATGAGTTTGGGATGTCACCCAGCCGCCCACATCGCCTGCTAACACACACGACGCCTGTCCGCTTGGCCAGCTATCCTGTAACACCTGCCAGTAGTAGGTTTTCCTCATGTCACTATGACAGTGAAAGCCCATGTGCAAGCTCTTGCGGTCGCACTAGTG
>ENSMUSG00000029636.232|Wasf3|64:68;157:164
GCTTCGATATCCGCATGCTAGGCCTGCAGCTCTTAATATCTCTCACTGTTTATGAAAAGAAAGATTCAGATCCGGGGTGACATACACACAGTTGACAGGGAATGCCTGTGGGATAATTAAAAATGGTTTTTGCTCATGAGTTTGGGATGTCACCCAGCCGCCCACATCGCCTGCTAACACACACGACGCCTGTCCGCTTGGCCAGCTATCCTGTAACACCTGCCAGTAGTAGGTTTTCCTCATGTCACTATGACAGTGAAAGCCCATGTGCAAGCCCCTCCTCTTGCGGTCGCACTAGTG
>ENSMUSG00000029636.233|Wasf3|58:62;151:158
GCTTCGATATCCGCATGCTACAGCTCTTAATATCTCTCACTGTTTATGAAAAGAAAGATTCAGATCCGGGGTGACATACACACAGTTGACAGGGAATGCCTGTGGGATAATTAAAAATGGTTTTTGCTCATGAGTTTGGGATGTCACCCAGCCGCCCACATCGCCTGCTAACACACACGACGCCTGTCCGCTTGGCCAGCTATCCTGTAACACCTGCCAGTAGTAGGTTTTCCTCATGTCACTATGACAGTGAAAGCCCATGTGCAAGCCCCTCCCTACGCTCTTGCGGTCGCACTAGTG
>ENSMUSG00000029636.234|Wasf3|52:56;145:152
GCTTCGATATCCGCATGCTATTAATATCTCTCACTGTTTATGAAAAGAAAGATTCAGATCCGGGGTGACATACACACAGTTGACAGGGAATGCCTGTGGGATAATTAAAAATGGTTTTTGCTCATGAGTTTGGGATGTCACCCAGCCGCCCACATCGCCTGCTAACACACACGACGCCTGTCCGCTTGGCCAGCTATCCTGTAACACCTGCCAGTAGTAGGTTTTCCTCATGTCACTATGACAGTGAAAGCCCATGTGCAAGCCCCTCCCTACGCCCTGCCTCTTGCGGTCGCACTAGTG
>ENSMUSG00000029636.235|Wasf3|46:50;139:146
GCTTCGATATCCGCATGCTATCTCTCACTGTTTATGAAAAGAAAGATTCAGATCCGGGGTGACATACACACAGTTGACAGGGAATGCCTGTGGGATAATTAAAAATGGTTTTTGCTCATGAGTTTGGGATGTCACCCAGCCGCCCACATCGCCTGCTAACACACACGACGCCTGTCCGCTTGGCCAGCTATCCTGTAACACCTGCCAGTAGTAGGTTTTCCTCATGTCACTATGACAGTGAAAGCCCATGTGCAAGCCCCTCCCTACGCCCTGCTTTGGCCTCTTGCGGTCGCACTAGTG
>ENSMUSG00000029636.236|Wasf3|40:44;133:140;255:260
GCTTCGATATCCGCATGCTAACTGTTTATGAAAAGAAAGATTCAGATCCGGGGTGACATACACACAGTTGACAGGGAATGCCTGTGGGATAATTAAAAATGGTTTTTGCTCATGAGTTTGGGATGTCACCCAGCCGCCCACATCGCCTGCTAACACACACGACGCCTGTCCGCTTGGCCAGCTATCCTGTAACACCTGCCAGTAGTAGGTTTTCCTCATGTCACTATGACAGTGAAAGCCCATGTGCAAGCCCCTCCCTACGCCCTGCTTTGGCCACACACTCTTGCGGTCGCACTAGTG
>ENSMUSG00000029636.237|Wasf3|34:38;127:134;249:254
GCTTCGATATCCGCATGCTATATGAAAAGAAAGATTCAGATCCGGGGTGACATACACACAGTTGACAGGGAATGCCTGTGGGATAATTAAAAATGGTTTTTGCTCATGAGTTTGGGATGTCACCCAGCCGCCCACATCGCCTGCTAACACACACGACGCCTGTCCGCTTGGCCAGCTATCCTGTAACACCTGCCAGTAGTAGGTTTTCCTCATGTCACTATGACAGTGAAAGCCCATGTGCAAGCCCCTCCCTACGCCCTGCTTTGGCCACACACTGAGTCTCTTGCGGTCGCACTAGTG
>ENSMUSG00000029636.238|Wasf3|28:32;121:128;243:248
GCTTCGATATCCGCATGCTAAAGAAAGATTCAGATCCGGGGTGACATACACACAGTTGACAGGGAATGCCTGTGGGATAATTAAAAATGGTTTTTGCTCATGAGTTTGGGATGTCACCCAGCCGCCCACATCGCCTGCTAACACACACGACGCCTGTCCGCTTGGCCAGCTATCCTGTAACACCTGCCAGTAGTAGGTTTTCCTCATGTCACTATGACAGTGAAAGCCCATGTGCAAGCCCCTCCCTACGCCCTGCTTTGGCCACACACTGAGTGCTCTGCTCTTGCGGTCGCACTAGTG
>ENSMUSG00000029636.239|Wasf3|22:26;115:122;237:242
GCTTCGATATCCGCATGCTAGATTCAGATCCGGGGTGACATACACACAGTTGACAGGGAATGCCTGTGGGATAATTAAAAATGGTTTTTGCTCATGAGTTTGGGATGTCACCCAGCCGCCCACATCGCCTGCTAACACACACGACGCCTGTCCGCTTGGCCAGCTATCCTGTAACACCTGCCAGTAGTAGGTTTTCCTCATGTCACTATGACAGTGAAAGCCCATGTGCAAGCCCCTCCCTACGCCCTGCTTTGGCCACACACTGAGTGCTCTGTGCTGCCTCTTGCGGTCGCACTAGTG
>ENSMUSG00000029636.240|Wasf3|16:20;109:116;231:236
GCTTCGATATCCGCATGCTAGATCCGGGGTGACATACACACAGTTGACAGGGAATGCCTGTGGGATAATTAAAAATGGTTTTTGCTCATGAGTTTGGGATGTCACCCAGCCGCCCACATCGCCTGCTAACACACACGACGCCTGTCCGCTTGGCCAGCTATCCTGTAACACCTGCCAGTAGTAGGTTTTCCTCATGTCACTATGACAGTGAAAGCCCATGTGCAAGCCCCTCCCTACGCCCTGCTTTGGCCACACACTGAGTGCTCTGTGCTGCGCCATGCTCTTGCGGTCGCACTAGTG
>ENSMUSG00000029636.241|Wasf3|10:14;103:110;225:230
GCTTCGATATCCGCATGCTAGGGTGACATACACACAGTTGACAGGGAATGCCTGTGGGATAATTAAAAATGGTTTTTGCTCATGAGTTTGGGATGTCACCCAGCCGCCCACATCGCCTGCTAACACACACGACGCCTGTCCGCTTGGCCAGCTATCCTGTAACACCTGCCAGTAGTAGGTTTTCCTCATGTCACTATGACAGTGAAAGCCCATGTGCAAGCCCCTCCCTACGCCCTGCTTTGGCCACACACTGAGTGCTCTGTGCTGCGCCATGGCCATCCTCTTGCGGTCGCACTAGTG
>ENSMUSG00000029636.242|Wasf3|4:8;97:104;219:224
GCTTCGATATCCGCATGCTACATACACACAGTTGACAGGGAATGCCTGTGGGATAATTAAAAATGGTTTTTGCTCATGAGTTTGGGATGTCACCCAGCCGCCCACATCGCCTGCTAACACACACGACGCCTGTCCGCTTGGCCAGCTATCCTGTAACACCTGCCAGTAGTAGGTTTTCCTCATGTCACTATGACAGTGAAAGCCCATGTGCAAGCCCCTCCCTACGCCCTGCTTTGGCCACACACTGAGTGCTCTGTGCTGCGCCATGGCCATCCTGGAGCTCTTGCGGTCGCACTAGTG
>ENSMUSG00000029636.243|Wasf3|91:98;213:218
GCTTCGATATCCGCATGCTAGTCAGTTGACAGGGAATGCCTGTGGGATAATTAAAAATGGTTTTTGCTCATGAGTTTGGGATGTCACCCAGCCGCCCACATCGCCTGCTAACACACACGACGCCTGTCCGCTTGGCCAGCTATCCTGTAACACCTGCCAGTAGTAGGTTTTCCTCATGTCACTATGACAGTGAAAGCCCATGTGCAAGCCCCTCCCTACGCCCTGCTTTGGCCACACACTGAGTGCTCTGTGCTGCGCCATGGCCATCCTGGAGCCTGCGCTCTTGCGGTCGCACTAGTG
>ENSMUSG00000029636.244|Wasf3|85:92;207:212
GCTTCGATATCCGCATGCTATGACAGGGAATGCCTGTGGGATAATTAAAAATGGTTTTTGCTCATGAGTTTGGGATGTCACCCAGCCGCCCACATCGCCTGCTAACACACACGACGCCTGTCCGCTTGGCCAGCTATCCTGTAACACCTGCCAGTAGTAGGTTTTCCTCATGTCACTATGACAGTGAAAGCCCATGTGCAAGCCCCTCCCTACGCCCTGCTTTGGCCACACACTGAGTGCTCTGTGCTGCGCCATGGCCATCCTGGAGCCTGCGCACACGCTCTTGCGGTCGCACTAGTG
>ENSMUSG00000029636.245|Wasf3|79:86;201:206
GCTTCGATATCCGCATGCTAGGAATGCCTGTGGGATAATTAAAAATGGTTTTTGCTCATGAGTTTGGGATGTCACCCAGCCGCCCACATCGCCTGCTAACACACACGACGCCTGTCCGCTTGGCCAGCTATCCTGTAACACCTGCCAGTAGTAGGTTTTCCTCATGTCACTATGACAGTGAAAGCCCATGTGCAAGCCCCTCCCTACGCCCTGCTTTGGCCACACACTGAGTGCTCTGTGCTGCGCCATGGCCATCCTGGAGCCTGCGCACACGTGGCCGCTCTTGCGGTCGCACTAGTG
>ENSMUSG00000029636.246|Wasf3|73:80;195:200
GCTTCGATATCCGCATGCTACCTGTGGGATAATTAAAAATGGTTTTTGCTCATGAGTTTGGGATGTCACCCAGCCGCCCACATCGCCTGCTAACACACACGACGCCTGTCCGCTTGGCCAGCTATCCTGTAACACCTGCCAGTAGTAGGTTTTCCTCATGTCACTATGACAGTGAAAGCCCATGTGCAAGCCCCTCCCTACGCCCTGCTTTGGCCACACACTGAGTGCTCTGTGCTGCGCCATGGCCATCCTGGAGCCTGCGCACACGTGGCCGCTGCTGCTCTTGCGGTCGCACTAGTG
>ENSMUSG00000029636.247|Wasf3|67:74;189:194
GCTTCGATATCCGCATGCTAGGATAATTAAAAATGGTTTTTGCTCATGAGTTTGGGATGTCACCCAGCCGCCCACATCGCCTGCTAACACACACGACGCCTGTCCGCTTGGCCAGCTATCCTGTAACACCTGCCAGTAGTAGGTTTTCCTCATGTCACTATGACAGTGAAAGCCCATGTGCAAGCCCCTCCCTACGCCCTGCTTTGGCCACACACTGAGTGCTCTGTGCTGCGCCATGGCCATCCTGGAGCCTGCGCACACGTGGCCGCTGCTGTGACTCCTCTTGCGGTCGCACTAGTG
>ENSMUSG00000029636.248|Wasf3|61:68;183:188
GCTTCGATATCCGCATGCTATTAAAAATGGTTTTTGCTCATGAGTTTGGGATGTCACCCAGCCGCCCACATCGCCTGCTAACACACACGACGCCTGTCCGCTTGGCCAGCTATCCTGTAACACCTGCCAGTAGTAGGTTTTCCTCATGTCACTATGACAGTGAAAGCCCATGTGCAAGCCCCTCCCTACGCCCTGCTTTGGCCACACACTGAGTGCTCTGTGCTGCGCCATGGCCATCCTGGAGCCTGCGCACACGTGGCCGCTGCTGTGACTCGCTGTCCTCTTGCGGTCGCACTAGTG
>ENSMUSG00000029636.249|Wasf3|55:62;177:182
GCTTCGATATCCGCATGCTAATGGTTTTTGCTCATGAGTTTGGGATGTCACCCAGCCGCCCACATCGCCTGCTAACACACACGACGCCTGTCCGCTTGGCCAGCTATCCTGTAACACCTGCCAGTAGTAGGTTTTCCTCATGTCACTATGACAGTGAAAGCCCATGTGCAAGCCCCTCCCTACGCCCTGCTTTGGCCACACACTGAGTGCTCTGTGCTGCGCCATGGCCATCCTGGAGCCTGCGCACACGTGGCCGCTGCTGTGACTCGCTGTCCTTGGTCTCTTGCGGTCGCACTAGTG
>ENSMUSG00000029636.250|Wasf3|49:56;171:176
GCTTCGATATCCGCATGCTATTTGCTCATGAGTTTGGGATGTCACCCAGCCGCCCACATCGCCTGCTAACACACACGACGCCTGTCCGCTTGGCCAGCTATCCTGTAACACCTGCCAGTAGTAGGTTTTCCTCATGTCACTATGACAGTGAAAGCCCATGTGCAAGCCCCTCCCTACGCCCTGCTTTGGCCACACACTGAGTGCTCTGTGCTGCGCCATGGCCATCCTGGAGCCTGCGCACACGTGGCCGCTGCTGTGACTCGCTGTCCTTGGTAATTGGCTCTTGCGGTCGCACTAGTG
>ENSMUSG00000029636.251|Wasf3|43:50;165:170
GCTTCGATATCCGCATGCTACATGAGTTTGGGATGTCACCCAGCCGCCCACATCGCCTGCTAACACACACGACGCCTGTCCGCTTGGCCAGCTATCCTGTAACACCTGCCAGTAGTAGGTTTTCCTCATGTCACTATGACAGTGAAAGCCCATGTGCAAGCCCCTCCCTACGCCCTGCTTTGGCCACACACTGAGTGCTCTGTGCTGCGCCATGGCCATCCTGGAGCCTGCGCACACGTGGCCGCTGCTGTGACTCGCTGTCCTTGGTAATTGGTGAGAGCTCTTGCGGTCGCACTAGTG
>ENSMUSG00000029636.252|Wasf3|37:44;159:164
GCTTCGATATCCGCATGCTATTTGGGATGTCACCCAGCCGCCCACATCGCCTGCTAACACACACGACGCCTGTCCGCTTGGCCAGCTATCCTGTAACACCTGCCAGTAGTAGGTTTTCCTCATGTCACTATGACAGTGAAAGCCCATGTGCAAGCCCCTCCCTACGCCCTGCTTTGGCCACACACTGAGTGCTCTGTGCTGCGCCATGGCCATCCTGGAGCCTGCGCACACGTGGCCGCTGCTGTGACTCGCTGTCCTTGGTAATTGGTGAGAGGCTTTTCTCTTGCGGTCGCACTAGTG
>ENSMUSG00000029636.253|Wasf3|31:38;153:158
GCTTCGATATCCGCATGCTAATGTCACCCAGCCGCCCACATCGCCTGCTAACACACACGACGCCTGTCCGCTTGGCCAGCTATCCTGTAACACCTGCCAGTAGTAGGTTTTCCTCATGTCACTATGACAGTGAAAGCCCATGTGCAAGCCCCTCCCTACGCCCTGCTTTGGCCACACACTGAGTGCTCTGTGCTGCGCCATGGCCATCCTGGAGCCTGCGCACACGTGGCCGCTGCTGTGACTCGCTGTCCTTGGTAATTGGTGAGAGGCTTTTTCTTTCCTCTTGCGGTCGCACTAGTG
>ENSMUSG00000029636.254|Wasf3|25:32;147:152
GCTTCGATATCCGCATGCTACCCAGCCGCCCACATCGCCTGCTAACACACACGACGCCTGTCCGCTTGGCCAGCTATCCTGTAACACCTGCCAGTAGTAGGTTTTCCTCATGTCACTATGACAGTGAAAGCCCATGTGCAAGCCCCTCCCTACGCCCTGCTTTGGCCACACACTGAGTGCTCTGTGCTGCGCCATGGCCATCCTGGAGCCTGCGCACACGTGGCCGCTGCTGTGACTCGCTGTCCTTGGTAATTGGTGAGAGGCTTTTTCTTTCTTTCTCCTCTTGCGGTCGCACTAGTG
>ENSMUSG00000029636.255|Wasf3|19:26;141:146
GCTTCGATATCCGCATGCTACGCCCACATCGCCTGCTAACACACACGACGCCTGTCCGCTTGGCCAGCTATCCTGTAACACCTGCCAGTAGTAGGTTTTCCTCATGTCACTATGACAGTGAAAGCCCATGTGCAAGCCCCTCCCTACGCCCTGCTTTGGCCACACACTGAGTGCTCTGTGCTGCGCCATGGCCATCCTGGAGCCTGCGCACACGTGGCCGCTGCTGTGACTCGCTGTCCTTGGTAATTGGTGAGAGGCTTTTTCTTTCTTTCTCAGTTCTCTCTTGCGGTCGCACTAGTG
>ENSMUSG00000029636.256|Wasf3|13:20;135:140
GCTTCGATATCCGCATGCTACATCGCCTGCTAACACACACGACGCCTGTCCGCTTGGCCAGCTATCCTGTAACACCTGCCAGTAGTAGGTTTTCCTCATGTCACTATGACAGTGAAAGCCCATGTGCAAGCCCCTCCCTACGCCCTGCTTTGGCCACACACTGAGTGCTCTGTGCTGCGCCATGGCCATCCTGGAGCCTGCGCACACGTGGCCGCTGCTGTGACTCGCTGTCCTTGGTAATTGGTGAGAGGCTTTTTCTTTCTTTCTCAGTTCTGCTTTTCTCTTGCGGTCGCACTAGTG
>ENSMUSG00000029636.257|Wasf3|7:14;129:134
GCTTCGATATCCGCATGCTACTGCTAACACACACGACGCCTGTCCGCTTGGCCAGCTATCCTGTAACACCTGCCAGTAGTAGGTTTTCCTCATGTCACTATGACAGTGAAAGCCCATGTGCAAGCCCCTCCCTACGCCCTGCTTTGGCCACACACTGAGTGCTCTGTGCTGCGCCATGGCCATCCTGGAGCCTGCGCACACGTGGCCGCTGCTGTGACTCGCTGTCCTTGGTAATTGGTGAGAGGCTTTTTCTTTCTTTCTCAGTTCTGCTTTTCCACACCTCTTGCGGTCGCACTAGTG
>ENSMUSG00000029636.258|Wasf3|1:8;123:128
GCTTCGATATCCGCATGCTAACACACACGACGCCTGTCCGCTTGGCCAGCTATCCTGTAACACCTGCCAGTAGTAGGTTTTCCTCATGTCACTATGACAGTGAAAGCCCATGTGCAAGCCCCTCCCTACGCCCTGCTTTGGCCACACACTGAGTGCTCTGTGCTGCGCCATGGCCATCCTGGAGCCTGCGCACACGTGGCCGCTGCTGTGACTCGCTGTCCTTGGTAATTGGTGAGAGGCTTTTTCTTTCTTTCTCAGTTCTGCTTTTCCACACTGAGACCTCTTGCGGTCGCACTAGTG
>ENSMUSG00000029636.259|Wasf3|117:122
GCTTCGATATCCGCATGCTATGGACGCCTGTCCGCTTGGCCAGCTATCCTGTAACACCTGCCAGTAGTAGGTTTTCCTCATGTCACTATGACAGTGAAAGCCCATGTGCAAGCCCCTCCCTACGCCCTGCTTTGGCCACACACTGAGTGCTCTGTGCTGCGCCATGGCCATCCTGGAGCCTGCGCACACGTGGCCGCTGCTGTGACTCGCTGTCCTTGGTAATTGGTGAGAGGCTTTTTCTTTCTTTCTCAGTTCTGCTTTTCCACACTGAGACCCACCACTCTTGCGGTCGCACTAGTG
>ENSMUSG00000029636.260|Wasf3|111:116
GCTTCGATATCCGCATGCTACCTGTCCGCTTGGCCAGCTATCCTGTAACACCTGCCAGTAGTAGGTTTTCCTCATGTCACTATGACAGTGAAAGCCCATGTGCAAGCCCCTCCCTACGCCCTGCTTTGGCCACACACTGAGTGCTCTGTGCTGCGCCATGGCCATCCTGGAGCCTGCGCACACGTGGCCGCTGCTGTGACTCGCTGTCCTTGGTAATTGGTGAGAGGCTTTTTCTTTCTTTCTCAGTTCTGCTTTTCCACACTGAGACCCACCATGTTGACTCTTGCGGTCGCACTAGTG
>ENSMUSG00000029636.261|Wasf3|105:110
GCTTCGATATCCGCATGCTACGCTTGGCCAGCTATCCTGTAACACCTGCCAGTAGTAGGTTTTCCTCATGTCACTATGACAGTGAAAGCCCATGTGCAAGCCCCTCCCTACGCCCTGCTTTGGCCACACACTGAGTGCTCTGTGCTGCGCCATGGCCATCCTGGAGCCTGCGCACACGTGGCCGCTGCTGTGACTCGCTGTCCTTGGTAATTGGTGAGAGGCTTTTTCTTTCTTTCTCAGTTCTGCTTTTCCACACTGAGACCCACCATGTTGACATCATCTCTTGCGGTCGCACTAGTG
>ENSMUSG00000029636.262|Wasf3|99:104
GCTTCGATATCCGCATGCTAGCCAGCTATCCTGTAACACCTGCCAGTAGTAGGTTTTCCTCATGTCACTATGACAGTGAAAGCCCATGTGCAAGCCCCTCCCTACGCCCTGCTTTGGCCACACACTGAGTGCTCTGTGCTGCGCCATGGCCATCCTGGAGCCTGCGCACACGTGGCCGCTGCTGTGACTCGCTGTCCTTGGTAATTGGTGAGAGGCTTTTTCTTTCTTTCTCAGTTCTGCTTTTCCACACTGAGACCCACCATGTTGACATCATCCTCGCCTCTTGCGGTCGCACTAGTG
>ENSMUSG00000029636.263|Wasf3|93:98
GCTTCGATATCCGCATGCTATATCCTGTAACACCTGCCAGTAGTAGGTTTTCCTCATGTCACTATGACAGTGAAAGCCCATGTGCAAGCCCCTCCCTACGCCCTGCTTTGGCCACACACTGAGTGCTCTGTGCTGCGCCATGGCCATCCTGGAGCCTGCGCACACGTGGCCGCTGCTGTGACTCGCTGTCCTTGGTAATTGGTGAGAGGCTTTTTCTTTCTTTCTCAGTTCTGCTTTTCCACACTGAGACCCACCATGTTGACATCATCCTCGCGACGTTCTCTTGCGGTCGCACTAGTG
>ENSMUSG00000029636.264|Wasf3|87:92
GCTTCGATATCCGCATGCTAGTAACACCTGCCAGTAGTAGGTTTTCCTCATGTCACTATGACAGTGAAAGCCCATGTGCAAGCCCCTCCCTACGCCCTGCTTTGGCCACACACTGAGTGCTCTGTGCTGCGCCATGGCCATCCTGGAGCCTGCGCACACGTGGCCGCTGCTGTGACTCGCTGTCCTTGGTAATTGGTGAGAGGCTTTTTCTTTCTTTCTCAGTTCTGCTTTTCCACACTGAGACCCACCATGTTGACATCATCCTCGCGACGTTGACATTCTCTTGCGGTCGCACTAGTG
>ENSMUSG00000029636.265|Wasf3|81:86
GCTTCGATATCCGCATGCTACCTGCCAGTAGTAGGTTTTCCTCATGTCACTATGACAGTGAAAGCCCATGTGCAAGCCCCTCCCTACGCCCTGCTTTGGCCACACACTGAGTGCTCTGTGCTGCGCCATGGCCATCCTGGAGCCTGCGCACACGTGGCCGCTGCTGTGACTCGCTGTCCTTGGTAATTGGTGAGAGGCTTTTTCTTTCTTTCTCAGTTCTGCTTTTCCACACTGAGACCCACCATGTTGACATCATCCTCGCGACGTTGACATTTGAGCCCTCTTGCGGTCGCACTAGTG
>ENSMUSG00000029636.266|Wasf3|75:80
GCTTCGATATCCGCATGCTAAGTAGTAGGTTTTCCTCATGTCACTATGACAGTGAAAGCCCATGTGCAAGCCCCTCCCTACGCCCTGCTTTGGCCACACACTGAGTGCTCTGTGCTGCGCCATGGCCATCCTGGAGCCTGCGCACACGTGGCCGCTGCTGTGACTCGCTGTCCTTGGTAATTGGTGAGAGGCTTTTTCTTTCTTTCTCAGTTCTGCTTTTCCACACTGAGACCCACCATGTTGACATCATCCTCGCGACGTTGACATTTGAGCCTTTTGTCTCTTGCGGTCGCACTAGTG
>ENSMUSG00000029636.267|Wasf3|69:74
GCTTCGATATCCGCATGCTAAGGTTTTCCTCATGTCACTATGACAGTGAAAGCCCATGTGCAAGCCCCTCCCTACGCCCTGCTTTGGCCACACACTGAGTGCTCTGTGCTGCGCCATGGCCATCCTGGAGCCTGCGCACACGTGGCCGCTGCTGTGACTCGCTGTCCTTGGTAATTGGTGAGAGGCTTTTTCTTTCTTTCTCAGTTCTGCTTTTCCACACTGAGACCCACCATGTTGACATCATCCTCGCGACGTTGACATTTGAGCCTTTTGTTCTGTCCTCTTGCGGTCGCACTAGTG
>ENSMUSG00000029636.268|Wasf3|63:68
GCTTCGATATCCGCATGCTATCCTCATGTCACTATGACAGTGAAAGCCCATGTGCAAGCCCCTCCCTACGCCCTGCTTTGGCCACACACTGAGTGCTCTGTGCTGCGCCATGGCCATCCTGGAGCCTGCGCACACGTGGCCGCTGCTGTGACTCGCTGTCCTTGGTAATTGGTGAGAGGCTTTTTCTTTCTTTCTCAGTTCTGCTTTTCCACACTGAGACCCACCATGTTGACATCATCCTCGCGACGTTGACATTTGAGCCTTTTGTTCTGTCTCCCATCTCTTGCGGTCGCACTAGTG
>ENSMUSG00000029636.269|Wasf3|57:62
GCTTCGATATCCGCATGCTATGTCACTATGACAGTGAAAGCCCATGTGCAAGCCCCTCCCTACGCCCTGCTTTGGCCACACACTGAGTGCTCTGTGCTGCGCCATGGCCATCCTGGAGCCTGCGCACACGTGGCCGCTGCTGTGACTCGCTGTCCTTGGTAATTGGTGAGAGGCTTTTTCTTTCTTTCTCAGTTCTGCTTTTCCACACTGAGACCCACCATGTTGACATCATCCTCGCGACGTTGACATTTGAGCCTTTTGTTCTGTCTCCCATGTGCCCCTCTTGCGGTCGCACTAGTG
>ENSMUSG00000029636.270|Wasf3|51:56
GCTTCGATATCCGCATGCTATATGACAGTGAAAGCCCATGTGCAAGCCCCTCCCTACGCCCTGCTTTGGCCACACACTGAGTGCTCTGTGCTGCGCCATGGCCATCCTGGAGCCTGCGCACACGTGGCCGCTGCTGTGACTCGCTGTCCTTGGTAATTGGTGAGAGGCTTTTTCTTTCTTTCTCAGTTCTGCTTTTCCACACTGAGACCCACCATGTTGACATCATCCTCGCGACGTTGACATTTGAGCCTTTTGTTCTGTCTCCCATGTGCCCTGTAGACTCTTGCGGTCGCACTAGTG
>ENSMUSG00000029636.271|Wasf3|45:50
GCTTCGATATCCGCATGCTAAGTGAAAGCCCATGTGCAAGCCCCTCCCTACGCCCTGCTTTGGCCACACACTGAGTGCTCTGTGCTGCGCCATGGCCATCCTGGAGCCTGCGCACACGTGGCCGCTGCTGTGACTCGCTGTCCTTGGTAATTGGTGAGAGGCTTTTTCTTTCTTTCTCAGTTCTGCTTTTCCACACTGAGACCCACCATGTTGACATCATCCTCGCGACGTTGACATTTGAGCCTTTTGTTCTGTCTCCCATGTGCCCTGTAGAACCCAGCTCTTGCGGTCGCACTAGTG
>ENSMUSG00000029636.272|Wasf3|39:44
GCTTCGATATCCGCATGCTAAGCCCATGTGCAAGCCCCTCCCTACGCCCTGCTTTGGCCACACACTGAGTGCTCTGTGCTGCGCCATGGCCATCCTGGAGCCTGCGCACACGTGGCCGCTGCTGTGACTCGCTGTCCTTGGTAATTGGTGAGAGGCTTTTTCTTTCTTTCTCAGTTCTGCTTTTCCACACTGAGACCCACCATGTTGACATCATCCTCGCGACGTTGACATTTGAGCCTTTTGTTCTGTCTCCCATGTGCCCTGTAGAACCCAGCACTCACTCTTGCGGTCGCACTAGTG
>ENSMUSG00000029636.273|Wasf3|33:38
GCTTCGATATCCGCATGCTATGTGCAAGCCCCTCCCTACGCCCTGCTTTGGCCACACACTGAGTGCTCTGTGCTGCGCCATGGCCATCCTGGAGCCTGCGCACACGTGGCCGCTGCTGTGACTCGCTGTCCTTGGTAATTGGTGAGAGGCTTTTTCTTTCTTTCTCAGTTCTGCTTTTCCACACTGAGACCCACCATGTTGACATCATCCTCGCGACGTTGACATTTGAGCCTTTTGTTCTGTCTCCCATGTGCCCTGTAGAACCCAGCACTCATGTTTGCTCTTGCGGTCGCACTAGTG
>ENSMUSG00000029636.274|Wasf3|27:32
GCTTCGATATCCGCATGCTAAGCCCCTCCCTACGCCCTGCTTTGGCCACACACTGAGTGCTCTGTGCTGCGCCATGGCCATCCTGGAGCCTGCGCACACGTGGCCGCTGCTGTGACTCGCTGTCCTTGGTAATTGGTGAGAGGCTTTTTCTTTCTTTCTCAGTTCTGCTTTTCCACACTGAGACCCACCATGTTGACATCATCCTCGCGACGTTGACATTTGAGCCTTTTGTTCTGTCTCCCATGTGCCCTGTAGAACCCAGCACTCATGTTTGGCAAAACTCTTGCGGTCGCACTAGTG
>ENSMUSG00000029636.275|Wasf3|21:26
GCTTCGATATCCGCATGCTATCCCTACGCCCTGCTTTGGCCACACACTGAGTGCTCTGTGCTGCGCCATGGCCATCCTGGAGCCTGCGCACACGTGGCCGCTGCTGTGACTCGCTGTCCTTGGTAATTGGTGAGAGGCTTTTTCTTTCTTTCTCAGTTCTGCTTTTCCACACTGAGACCCACCATGTTGACATCATCCTCGCGACGTTGACATTTGAGCCTTTTGTTCTGTCTCCCATGTGCCCTGTAGAACCCAGCACTCATGTTTGGCAAAACTTTTTCTCTTGCGGTCGCACTAGTG
>ENSMUSG00000029636.276|Wasf3|15:20
GCTTCGATATCCGCATGCTACGCCCTGCTTTGGCCACACACTGAGTGCTCTGTGCTGCGCCATGGCCATCCTGGAGCCTGCGCACACGTGGCCGCTGCTGTGACTCGCTGTCCTTGGTAATTGGTGAGAGGCTTTTTCTTTCTTTCTCAGTTCTGCTTTTCCACACTGAGACCCACCATGTTGACATCATCCTCGCGACGTTGACATTTGAGCCTTTTGTTCTGTCTCCCATGTGCCCTGTAGAACCCAGCACTCATGTTTGGCAAAACTTTTTTTGGTACTCTTGCGGTCGCACTAGTG
>ENSMUSG00000029636.277|Wasf3|9:14
GCTTCGATATCCGCATGCTAGCTTTGGCCACACACTGAGTGCTCTGTGCTGCGCCATGGCCATCCTGGAGCCTGCGCACACGTGGCCGCTGCTGTGACTCGCTGTCCTTGGTAATTGGTGAGAGGCTTTTTCTTTCTTTCTCAGTTCTGCTTTTCCACACTGAGACCCACCATGTTGACATCATCCTCGCGACGTTGACATTTGAGCCTTTTGTTCTGTCTCCCATGTGCCCTGTAGAACCCAGCACTCATGTTTGGCAAAACTTTTTTTGGTAAGGTCCCTCTTGCGGTCGCACTAGTG
>ENSMUSG00000029636.278|Wasf3|3:8
GCTTCGATATCCGCATGCTAGCCACACACTGAGTGCTCTGTGCTGCGCCATGGCCATCCTGGAGCCTGCGCACACGTGGCCGCTGCTGTGACTCGCTGTCCTTGGTAATTGGTGAGAGGCTTTTTCTTTCTTTCTCAGTTCTGCTTTTCCACACTGAGACCCACCATGTTGACATCATCCTCGCGACGTTGACATTTGAGCCTTTTGTTCTGTCTCCCATGTGCCCTGTAGAACCCAGCACTCATGTTTGGCAAAACTTTTTTTGGTAAGGTCCTTATGCCTCTTGCGGTCGCACTAGTG
>ENSMUSG00000029636.361|Wasf3|254:258
GCTTCGATATCCGCATGCTAAATTCAGATTATTTTTAGAGATTCTTTTTGGCAAATTTGATTTAGTCTAAAATTTAAATTCAAGTTGCTTGAATACTTTACAAAACGAGAACAAAGTAAAAAGTTTAGATTTTTGATTTCCACTTTTTTTTTAAAAAGTACTAAAACAAATGGAGAGCAGACATAGTAGCATATTTGACTTCTACACATTTCATGCTTATACTTAATCTACAGATCGCAAGGTTGTTTTATATTATCCCCTTATAGTGTTCCAACACAATCTCTTGCGGTCGCACTAGTG
>ENSMUSG00000029636.362|Wasf3|248:252
GCTTCGATATCCGCATGCTAGATTATTTTTAGAGATTCTTTTTGGCAAATTTGATTTAGTCTAAAATTTAAATTCAAGTTGCTTGAATACTTTACAAAACGAGAACAAAGTAAAAAGTTTAGATTTTTGATTTCCACTTTTTTTTTAAAAAGTACTAAAACAAATGGAGAGCAGACATAGTAGCATATTTGACTTCTACACATTTCATGCTTATACTTAATCTACAGATCGCAAGGTTGTTTTATATTATCCCCTTATAGTGTTCCAACACAATTGTAGCCTCTTGCGGTCGCACTAGTG
>ENSMUSG00000029636.363|Wasf3|242:246
GCTTCGATATCCGCATGCTATTTTAGAGATTCTTTTTGGCAAATTTGATTTAGTCTAAAATTTAAATTCAAGTTGCTTGAATACTTTACAAAACGAGAACAAAGTAAAAAGTTTAGATTTTTGATTTCCACTTTTTTTTTAAAAAGTACTAAAACAAATGGAGAGCAGACATAGTAGCATATTTGACTTCTACACATTTCATGCTTATACTTAATCTACAGATCGCAAGGTTGTTTTATATTATCCCCTTATAGTGTTCCAACACAATTGTAGCTGAGTTCTCTTGCGGTCGCACTAGTG
>ENSMUSG00000029636.364|Wasf3|236:240
GCTTCGATATCCGCATGCTAAGATTCTTTTTGGCAAATTTGATTTAGTCTAAAATTTAAATTCAAGTTGCTTGAATACTTTACAAAACGAGAACAAAGTAAAAAGTTTAGATTTTTGATTTCCACTTTTTTTTTAAAAAGTACTAAAACAAATGGAGAGCAGACATAGTAGCATATTTGACTTCTACACATTTCATGCTTATACTTAATCTACAGATCGCAAGGTTGTTTTATATTATCCCCTTATAGTGTTCCAACACAATTGTAGCTGAGTTTCAGATCTCTTGCGGTCGCACTAGTG
>ENSMUSG00000029636.365|Wasf3|230:234
GCTTCGATATCCGCATGCTATTTTTGGCAAATTTGATTTAGTCTAAAATTTAAATTCAAGTTGCTTGAATACTTTACAAAACGAGAACAAAGTAAAAAGTTTAGATTTTTGATTTCCACTTTTTTTTTAAAAAGTACTAAAACAAATGGAGAGCAGACATAGTAGCATATTTGACTTCTACACATTTCATGCTTATACTTAATCTACAGATCGCAAGGTTGTTTTATATTATCCCCTTATAGTGTTCCAACACAATTGTAGCTGAGTTTCAGATACGGTACTCTTGCGGTCGCACTAGTG
>ENSMUSG00000029636.366|Wasf3|224:228
GCTTCGATATCCGCATGCTAGCAAATTTGATTTAGTCTAAAATTTAAATTCAAGTTGCTTGAATACTTTACAAAACGAGAACAAAGTAAAAAGTTTAGATTTTTGATTTCCACTTTTTTTTTAAAAAGTACTAAAACAAATGGAGAGCAGACATAGTAGCATATTTGACTTCTACACATTTCATGCTTATACTTAATCTACAGATCGCAAGGTTGTTTTATATTATCCCCTTATAGTGTTCCAACACAATTGTAGCTGAGTTTCAGATACGGTATTTTCTCTCTTGCGGTCGCACTAGTG
>ENSMUSG00000029636.367|Wasf3|218:222
GCTTCGATATCCGCATGCTATTGATTTAGTCTAAAATTTAAATTCAAGTTGCTTGAATACTTTACAAAACGAGAACAAAGTAAAAAGTTTAGATTTTTGATTTCCACTTTTTTTTTAAAAAGTACTAAAACAAATGGAGAGCAGACATAGTAGCATATTTGACTTCTACACATTTCATGCTTATACTTAATCTACAGATCGCAAGGTTGTTTTATATTATCCCCTTATAGTGTTCCAACACAATTGTAGCTGAGTTTCAGATACGGTATTTTCTCATAGTCTCTTGCGGTCGCACTAGTG
>ENSMUSG00000029636.368|Wasf3|212:216
GCTTCGATATCCGCATGCTATAGTCTAAAATTTAAATTCAAGTTGCTTGAATACTTTACAAAACGAGAACAAAGTAAAAAGTTTAGATTTTTGATTTCCACTTTTTTTTTAAAAAGTACTAAAACAAATGGAGAGCAGACATAGTAGCATATTTGACTTCTACACATTTCATGCTTATACTTAATCTACAGATCGCAAGGTTGTTTTATATTATCCCCTTATAGTGTTCCAACACAATTGTAGCTGAGTTTCAGATACGGTATTTTCTCATAGTGTAAACCTCTTGCGGTCGCACTAGTG
>ENSMUSG00000029636.369|Wasf3|206:210
GCTTCGATATCCGCATGCTAAAAATTTAAATTCAAGTTGCTTGAATACTTTACAAAACGAGAACAAAGTAAAAAGTTTAGATTTTTGATTTCCACTTTTTTTTTAAAAAGTACTAAAACAAATGGAGAGCAGACATAGTAGCATATTTGACTTCTACACATTTCATGCTTATACTTAATCTACAGATCGCAAGGTTGTTTTATATTATCCCCTTATAGTGTTCCAACACAATTGTAGCTGAGTTTCAGATACGGTATTTTCTCATAGTGTAAACTCAGGCCTCTTGCGGTCGCACTAGTG
>ENSMUSG00000029636.370|Wasf3|200:204
GCTTCGATATCCGCATGCTATAAATTCAAGTTGCTTGAATACTTTACAAAACGAGAACAAAGTAAAAAGTTTAGATTTTTGATTTCCACTTTTTTTTTAAAAAGTACTAAAACAAATGGAGAGCAGACATAGTAGCATATTTGACTTCTACACATTTCATGCTTATACTTAATCTACAGATCGCAAGGTTGTTTTATATTATCCCCTTATAGTGTTCCAACACAATTGTAGCTGAGTTTCAGATACGGTATTTTCTCATAGTGTAAACTCAGGCAGATGACTCTTGCGGTCGCACTAGTG
>ENSMUSG00000029636.371|Wasf3|194:198
GCTTCGATATCCGCATGCTACAAGTTGCTTGAATACTTTACAAAACGAGAACAAAGTAAAAAGTTTAGATTTTTGATTTCCACTTTTTTTTTAAAAAGTACTAAAACAAATGGAGAGCAGACATAGTAGCATATTTGACTTCTACACATTTCATGCTTATACTTAATCTACAGATCGCAAGGTTGTTTTATATTATCCCCTTATAGTGTTCCAACACAATTGTAGCTGAGTTTCAGATACGGTATTTTCTCATAGTGTAAACTCAGGCAGATGAATAGCTCTCTTGCGGTCGCACTAGTG
>ENSMUSG00000029636.372|Wasf3|188:192
GCTTCGATATCCGCATGCTAGCTTGAATACTTTACAAAACGAGAACAAAGTAAAAAGTTTAGATTTTTGATTTCCACTTTTTTTTTAAAAAGTACTAAAACAAATGGAGAGCAGACATAGTAGCATATTTGACTTCTACACATTTCATGCTTATACTTAATCTACAGATCGCAAGGTTGTTTTATATTATCCCCTTATAGTGTTCCAACACAATTGTAGCTGAGTTTCAGATACGGTATTTTCTCATAGTGTAAACTCAGGCAGATGAATAGCTGGAGAGCTCTTGCGGTCGCACTAGTG
>ENSMUSG00000029636.373|Wasf3|182:186
GCTTCGATATCCGCATGCTAATACTTTACAAAACGAGAACAAAGTAAAAAGTTTAGATTTTTGATTTCCACTTTTTTTTTAAAAAGTACTAAAACAAATGGAGAGCAGACATAGTAGCATATTTGACTTCTACACATTTCATGCTTATACTTAATCTACAGATCGCAAGGTTGTTTTATATTATCCCCTTATAGTGTTCCAACACAATTGTAGCTGAGTTTCAGATACGGTATTTTCTCATAGTGTAAACTCAGGCAGATGAATAGCTGGAGAGTGGGTGCTCTTGCGGTCGCACTAGTG
>ENSMUSG00000029636.374|Wasf3|176:180
GCTTCGATATCCGCATGCTATACAAAACGAGAACAAAGTAAAAAGTTTAGATTTTTGATTTCCACTTTTTTTTTAAAAAGTACTAAAACAAATGGAGAGCAGACATAGTAGCATATTTGACTTCTACACATTTCATGCTTATACTTAATCTACAGATCGCAAGGTTGTTTTATATTATCCCCTTATAGTGTTCCAACACAATTGTAGCTGAGTTTCAGATACGGTATTTTCTCATAGTGTAAACTCAGGCAGATGAATAGCTGGAGAGTGGGTGGATGGACTCTTGCGGTCGCACTAGTG
>ENSMUSG00000029636.375|Wasf3|170:174
GCTTCGATATCCGCATGCTAACGAGAACAAAGTAAAAAGTTTAGATTTTTGATTTCCACTTTTTTTTTAAAAAGTACTAAAACAAATGGAGAGCAGACATAGTAGCATATTTGACTTCTACACATTTCATGCTTATACTTAATCTACAGATCGCAAGGTTGTTTTATATTATCCCCTTATAGTGTTCCAACACAATTGTAGCTGAGTTTCAGATACGGTATTTTCTCATAGTGTAAACTCAGGCAGATGAATAGCTGGAGAGTGGGTGGATGGATGGGTGCTCTTGCGGTCGCACTAGTG
>ENSMUSG00000029636.376|Wasf3|164:168
GCTTCGATATCCGCATGCTAACAAAGTAAAAAGTTTAGATTTTTGATTTCCACTTTTTTTTTAAAAAGTACTAAAACAAATGGAGAGCAGACATAGTAGCATATTTGACTTCTACACATTTCATGCTTATACTTAATCTACAGATCGCAAGGTTGTTTTATATTATCCCCTTATAGTGTTCCAACACAATTGTAGCTGAGTTTCAGATACGGTATTTTCTCATAGTGTAAACTCAGGCAGATGAATAGCTGGAGAGTGGGTGGATGGATGGGTGAGTATACTCTTGCGGTCGCACTAGTG
>ENSMUSG00000029636.377|Wasf3|158:162
GCTTCGATATCCGCATGCTATAAAAAGTTTAGATTTTTGATTTCCACTTTTTTTTTAAAAAGTACTAAAACAAATGGAGAGCAGACATAGTAGCATATTTGACTTCTACACATTTCATGCTTATACTTAATCTACAGATCGCAAGGTTGTTTTATATTATCCCCTTATAGTGTTCCAACACAATTGTAGCTGAGTTTCAGATACGGTATTTTCTCATAGTGTAAACTCAGGCAGATGAATAGCTGGAGAGTGGGTGGATGGATGGGTGAGTATATGGGTACTCTTGCGGTCGCACTAGTG
>ENSMUSG00000029636.378|Wasf3|152:156
GCTTCGATATCCGCATGCTAGTTTAGATTTTTGATTTCCACTTTTTTTTTAAAAAGTACTAAAACAAATGGAGAGCAGACATAGTAGCATATTTGACTTCTACACATTTCATGCTTATACTTAATCTACAGATCGCAAGGTTGTTTTATATTATCCCCTTATAGTGTTCCAACACAATTGTAGCTGAGTTTCAGATACGGTATTTTCTCATAGTGTAAACTCAGGCAGATGAATAGCTGGAGAGTGGGTGGATGGATGGGTGAGTATATGGGTAGATAAACTCTTGCGGTCGCACTAGTG
>ENSMUSG00000029636.379|Wasf3|146:150
GCTTCGATATCCGCATGCTAATTTTTGATTTCCACTTTTTTTTTAAAAAGTACTAAAACAAATGGAGAGCAGACATAGTAGCATATTTGACTTCTACACATTTCATGCTTATACTTAATCTACAGATCGCAAGGTTGTTTTATATTATCCCCTTATAGTGTTCCAACACAATTGTAGCTGAGTTTCAGATACGGTATTTTCTCATAGTGTAAACTCAGGCAGATGAATAGCTGGAGAGTGGGTGGATGGATGGGTGAGTATATGGGTAGATAAATGGATGCTCTTGCGGTCGCACTAGTG
>ENSMUSG00000029636.380|Wasf3|140:144
GCTTCGATATCCGCATGCTAGATTTCCACTTTTTTTTTAAAAAGTACTAAAACAAATGGAGAGCAGACATAGTAGCATATTTGACTTCTACACATTTCATGCTTATACTTAATCTACAGATCGCAAGGTTGTTTTATATTATCCCCTTATAGTGTTCCAACACAATTGTAGCTGAGTTTCAGATACGGTATTTTCTCATAGTGTAAACTCAGGCAGATGAATAGCTGGAGAGTGGGTGGATGGATGGGTGAGTATATGGGTAGATAAATGGATGAGTGGACTCTTGCGGTCGCACTAGTG
>ENSMUSG00000029636.381|Wasf3|134:138
GCTTCGATATCCGCATGCTACACTTTTTTTTTAAAAAGTACTAAAACAAATGGAGAGCAGACATAGTAGCATATTTGACTTCTACACATTTCATGCTTATACTTAATCTACAGATCGCAAGGTTGTTTTATATTATCCCCTTATAGTGTTCCAACACAATTGTAGCTGAGTTTCAGATACGGTATTTTCTCATAGTGTAAACTCAGGCAGATGAATAGCTGGAGAGTGGGTGGATGGATGGGTGAGTATATGGGTAGATAAATGGATGAGTGGATGGGTGCTCTTGCGGTCGCACTAGTG
>ENSMUSG00000029636.382|Wasf3|128:132
GCTTCGATATCCGCATGCTATTTTTTAAAAAGTACTAAAACAAATGGAGAGCAGACATAGTAGCATATTTGACTTCTACACATTTCATGCTTATACTTAATCTACAGATCGCAAGGTTGTTTTATATTATCCCCTTATAGTGTTCCAACACAATTGTAGCTGAGTTTCAGATACGGTATTTTCTCATAGTGTAAACTCAGGCAGATGAATAGCTGGAGAGTGGGTGGATGGATGGGTGAGTATATGGGTAGATAAATGGATGAGTGGATGGGTGGGTTAGCTCTTGCGGTCGCACTAGTG
>ENSMUSG00000029636.383|Wasf3|122:126
GCTTCGATATCCGCATGCTAAAAAAGTACTAAAACAAATGGAGAGCAGACATAGTAGCATATTTGACTTCTACACATTTCATGCTTATACTTAATCTACAGATCGCAAGGTTGTTTTATATTATCCCCTTATAGTGTTCCAACACAATTGTAGCTGAGTTTCAGATACGGTATTTTCTCATAGTGTAAACTCAGGCAGATGAATAGCTGGAGAGTGGGTGGATGGATGGGTGAGTATATGGGTAGATAAATGGATGAGTGGATGGGTGGGTTAGGTGGGTCTCTTGCGGTCGCACTAGTG
>ENSMUSG00000029636.384|Wasf3|116:120
GCTTCGATATCCGCATGCTATACTAAAACAAATGGAGAGCAGACATAGTAGCATATTTGACTTCTACACATTTCATGCTTATACTTAATCTACAGATCGCAAGGTTGTTTTATATTATCCCCTTATAGTGTTCCAACACAATTGTAGCTGAGTTTCAGATACGGTATTTTCTCATAGTGTAAACTCAGGCAGATGAATAGCTGGAGAGTGGGTGGATGGATGGGTGAGTATATGGGTAGATAAATGGATGAGTGGATGGGTGGGTTAGGTGGGTAAGTAGCTCTTGCGGTCGCACTAGTG
>ENSMUSG00000029636.385|Wasf3|110:114
GCTTCGATATCCGCATGCTAAACAAATGGAGAGCAGACATAGTAGCATATTTGACTTCTACACATTTCATGCTTATACTTAATCTACAGATCGCAAGGTTGTTTTATATTATCCCCTTATAGTGTTCCAACACAATTGTAGCTGAGTTTCAGATACGGTATTTTCTCATAGTGTAAACTCAGGCAGATGAATAGCTGGAGAGTGGGTGGATGGATGGGTGAGTATATGGGTAGATAAATGGATGAGTGGATGGGTGGGTTAGGTGGGTAAGTAGCTAGGTCTCTTGCGGTCGCACTAGTG
>ENSMUSG00000029636.386|Wasf3|104:108
GCTTCGATATCCGCATGCTATGGAGAGCAGACATAGTAGCATATTTGACTTCTACACATTTCATGCTTATACTTAATCTACAGATCGCAAGGTTGTTTTATATTATCCCCTTATAGTGTTCCAACACAATTGTAGCTGAGTTTCAGATACGGTATTTTCTCATAGTGTAAACTCAGGCAGATGAATAGCTGGAGAGTGGGTGGATGGATGGGTGAGTATATGGGTAGATAAATGGATGAGTGGATGGGTGGGTTAGGTGGGTAAGTAGCTAGGTGGATGGCTCTTGCGGTCGCACTAGTG
>ENSMUSG00000029636.387|Wasf3|98:102
GCTTCGATATCCGCATGCTAGCAGACATAGTAGCATATTTGACTTCTACACATTTCATGCTTATACTTAATCTACAGATCGCAAGGTTGTTTTATATTATCCCCTTATAGTGTTCCAACACAATTGTAGCTGAGTTTCAGATACGGTATTTTCTCATAGTGTAAACTCAGGCAGATGAATAGCTGGAGAGTGGGTGGATGGATGGGTGAGTATATGGGTAGATAAATGGATGAGTGGATGGGTGGGTTAGGTGGGTAAGTAGCTAGGTGGATGGGTGGGTCTCTTGCGGTCGCACTAGTG
>ENSMUSG00000029636.388|Wasf3|92:96
GCTTCGATATCCGCATGCTAATAGTAGCATATTTGACTTCTACACATTTCATGCTTATACTTAATCTACAGATCGCAAGGTTGTTTTATATTATCCCCTTATAGTGTTCCAACACAATTGTAGCTGAGTTTCAGATACGGTATTTTCTCATAGTGTAAACTCAGGCAGATGAATAGCTGGAGAGTGGGTGGATGGATGGGTGAGTATATGGGTAGATAAATGGATGAGTGGATGGGTGGGTTAGGTGGGTAAGTAGCTAGGTGGATGGGTGGGTGGATACCTCTTGCGGTCGCACTAGTG
>ENSMUSG00000029636.389|Wasf3|86:90
GCTTCGATATCCGCATGCTAGCATATTTGACTTCTACACATTTCATGCTTATACTTAATCTACAGATCGCAAGGTTGTTTTATATTATCCCCTTATAGTGTTCCAACACAATTGTAGCTGAGTTTCAGATACGGTATTTTCTCATAGTGTAAACTCAGGCAGATGAATAGCTGGAGAGTGGGTGGATGGATGGGTGAGTATATGGGTAGATAAATGGATGAGTGGATGGGTGGGTTAGGTGGGTAAGTAGCTAGGTGGATGGGTGGGTGGATACATGGATCTCTTGCGGTCGCACTAGTG
>ENSMUSG00000029636.390|Wasf3|80:84
GCTTCGATATCCGCATGCTATTGACTTCTACACATTTCATGCTTATACTTAATCTACAGATCGCAAGGTTGTTTTATATTATCCCCTTATAGTGTTCCAACACAATTGTAGCTGAGTTTCAGATACGGTATTTTCTCATAGTGTAAACTCAGGCAGATGAATAGCTGGAGAGTGGGTGGATGGATGGGTGAGTATATGGGTAGATAAATGGATGAGTGGATGGGTGGGTTAGGTGGGTAAGTAGCTAGGTGGATGGGTGGGTGGATACATGGATGAGTGGCTCTTGCGGTCGCACTAGTG
>ENSMUSG00000029636.391|Wasf3|74:78
GCTTCGATATCCGCATGCTATCTACACATTTCATGCTTATACTTAATCTACAGATCGCAAGGTTGTTTTATATTATCCCCTTATAGTGTTCCAACACAATTGTAGCTGAGTTTCAGATACGGTATTTTCTCATAGTGTAAACTCAGGCAGATGAATAGCTGGAGAGTGGGTGGATGGATGGGTGAGTATATGGGTAGATAAATGGATGAGTGGATGGGTGGGTTAGGTGGGTAAGTAGCTAGGTGGATGGGTGGGTGGATACATGGATGAGTGGATGGGTCTCTTGCGGTCGCACTAGTG
>ENSMUSG00000029636.392|Wasf3|68:72
GCTTCGATATCCGCATGCTACATTTCATGCTTATACTTAATCTACAGATCGCAAGGTTGTTTTATATTATCCCCTTATAGTGTTCCAACACAATTGTAGCTGAGTTTCAGATACGGTATTTTCTCATAGTGTAAACTCAGGCAGATGAATAGCTGGAGAGTGGGTGGATGGATGGGTGAGTATATGGGTAGATAAATGGATGAGTGGATGGGTGGGTTAGGTGGGTAAGTAGCTAGGTGGATGGGTGGGTGGATACATGGATGAGTGGATGGGTGGATTGCTCTTGCGGTCGCACTAGTG
>ENSMUSG00000029636.393|Wasf3|62:66
GCTTCGATATCCGCATGCTAATGCTTATACTTAATCTACAGATCGCAAGGTTGTTTTATATTATCCCCTTATAGTGTTCCAACACAATTGTAGCTGAGTTTCAGATACGGTATTTTCTCATAGTGTAAACTCAGGCAGATGAATAGCTGGAGAGTGGGTGGATGGATGGGTGAGTATATGGGTAGATAAATGGATGAGTGGATGGGTGGGTTAGGTGGGTAAGTAGCTAGGTGGATGGGTGGGTGGATACATGGATGAGTGGATGGGTGGATTGGTGGGTCTCTTGCGGTCGCACTAGTG
>ENSMUSG00000029636.394|Wasf3|56:60
GCTTCGATATCCGCATGCTAATACTTAATCTACAGATCGCAAGGTTGTTTTATATTATCCCCTTATAGTGTTCCAACACAATTGTAGCTGAGTTTCAGATACGGTATTTTCTCATAGTGTAAACTCAGGCAGATGAATAGCTGGAGAGTGGGTGGATGGATGGGTGAGTATATGGGTAGATAAATGGATGAGTGGATGGGTGGGTTAGGTGGGTAAGTAGCTAGGTGGATGGGTGGGTGGATACATGGATGAGTGGATGGGTGGATTGGTGGGTGAGTGGCTCTTGCGGTCGCACTAGTG
>ENSMUSG00000029636.395|Wasf3|50:54
GCTTCGATATCCGCATGCTAAATCTACAGATCGCAAGGTTGTTTTATATTATCCCCTTATAGTGTTCCAACACAATTGTAGCTGAGTTTCAGATACGGTATTTTCTCATAGTGTAAACTCAGGCAGATGAATAGCTGGAGAGTGGGTGGATGGATGGGTGAGTATATGGGTAGATAAATGGATGAGTGGATGGGTGGGTTAGGTGGGTAAGTAGCTAGGTGGATGGGTGGGTGGATACATGGATGAGTGGATGGGTGGATTGGTGGGTGAGTGGATAGGTCTCTTGCGGTCGCACTAGTG
>ENSMUSG00000029636.396|Wasf3|44:48
GCTTCGATATCCGCATGCTACAGATCGCAAGGTTGTTTTATATTATCCCCTTATAGTGTTCCAACACAATTGTAGCTGAGTTTCAGATACGGTATTTTCTCATAGTGTAAACTCAGGCAGATGAATAGCTGGAGAGTGGGTGGATGGATGGGTGAGTATATGGGTAGATAAATGGATGAGTGGATGGGTGGGTTAGGTGGGTAAGTAGCTAGGTGGATGGGTGGGTGGATACATGGATGAGTGGATGGGTGGATTGGTGGGTGAGTGGATAGGTGAATGGCTCTTGCGGTCGCACTAGTG
>ENSMUSG00000029636.397|Wasf3|38:42
GCTTCGATATCCGCATGCTAGCAAGGTTGTTTTATATTATCCCCTTATAGTGTTCCAACACAATTGTAGCTGAGTTTCAGATACGGTATTTTCTCATAGTGTAAACTCAGGCAGATGAATAGCTGGAGAGTGGGTGGATGGATGGGTGAGTATATGGGTAGATAAATGGATGAGTGGATGGGTGGGTTAGGTGGGTAAGTAGCTAGGTGGATGGGTGGGTGGATACATGGATGAGTGGATGGGTGGATTGGTGGGTGAGTGGATAGGTGAATGGATGATACTCTTGCGGTCGCACTAGTG
>ENSMUSG00000029636.398|Wasf3|32:36
GCTTCGATATCCGCATGCTATTGTTTTATATTATCCCCTTATAGTGTTCCAACACAATTGTAGCTGAGTTTCAGATACGGTATTTTCTCATAGTGTAAACTCAGGCAGATGAATAGCTGGAGAGTGGGTGGATGGATGGGTGAGTATATGGGTAGATAAATGGATGAGTGGATGGGTGGGTTAGGTGGGTAAGTAGCTAGGTGGATGGGTGGGTGGATACATGGATGAGTGGATGGGTGGATTGGTGGGTGAGTGGATAGGTGAATGGATGATAGGTGGTCTCTTGCGGTCGCACTAGTG
>ENSMUSG00000029636.399|Wasf3|26:30
GCTTCGATATCCGCATGCTATATATTATCCCCTTATAGTGTTCCAACACAATTGTAGCTGAGTTTCAGATACGGTATTTTCTCATAGTGTAAACTCAGGCAGATGAATAGCTGGAGAGTGGGTGGATGGATGGGTGAGTATATGGGTAGATAAATGGATGAGTGGATGGGTGGGTTAGGTGGGTAAGTAGCTAGGTGGATGGGTGGGTGGATACATGGATGAGTGGATGGGTGGATTGGTGGGTGAGTGGATAGGTGAATGGATGATAGGTGGTGGATGGCTCTTGCGGTCGCACTAGTG
>ENSMUSG00000029636.400|Wasf3|20:24
GCTTCGATATCCGCATGCTAATCCCCTTATAGTGTTCCAACACAATTGTAGCTGAGTTTCAGATACGGTATTTTCTCATAGTGTAAACTCAGGCAGATGAATAGCTGGAGAGTGGGTGGATGGATGGGTGAGTATATGGGTAGATAAATGGATGAGTGGATGGGTGGGTTAGGTGGGTAAGTAGCTAGGTGGATGGGTGGGTGGATACATGGATGAGTGGATGGGTGGATTGGTGGGTGAGTGGATAGGTGAATGGATGATAGGTGGTGGATGGTTGAGTCTCTTGCGGTCGCACTAGTG
>ENSMUSG00000029636.401|Wasf3|14:18
GCTTCGATATCCGCATGCTATTATAGTGTTCCAACACAATTGTAGCTGAGTTTCAGATACGGTATTTTCTCATAGTGTAAACTCAGGCAGATGAATAGCTGGAGAGTGGGTGGATGGATGGGTGAGTATATGGGTAGATAAATGGATGAGTGGATGGGTGGGTTAGGTGGGTAAGTAGCTAGGTGGATGGGTGGGTGGATACATGGATGAGTGGATGGGTGGATTGGTGGGTGAGTGGATAGGTGAATGGATGATAGGTGGTGGATGGTTGAGTGGGTGGCTCTTGCGGTCGCACTAGTG
>ENSMUSG00000029636.402|Wasf3|8:12
GCTTCGATATCCGCATGCTATGTTCCAACACAATTGTAGCTGAGTTTCAGATACGGTATTTTCTCATAGTGTAAACTCAGGCAGATGAATAGCTGGAGAGTGGGTGGATGGATGGGTGAGTATATGGGTAGATAAATGGATGAGTGGATGGGTGGGTTAGGTGGGTAAGTAGCTAGGTGGATGGGTGGGTGGATACATGGATGAGTGGATGGGTGGATTGGTGGGTGAGTGGATAGGTGAATGGATGATAGGTGGTGGATGGTTGAGTGGGTGGATTCATCTCTTGCGGTCGCACTAGTG
>ENSMUSG00000029636.403|Wasf3|2:6
GCTTCGATATCCGCATGCTAAACACAATTGTAGCTGAGTTTCAGATACGGTATTTTCTCATAGTGTAAACTCAGGCAGATGAATAGCTGGAGAGTGGGTGGATGGATGGGTGAGTATATGGGTAGATAAATGGATGAGTGGATGGGTGGGTTAGGTGGGTAAGTAGCTAGGTGGATGGGTGGGTGGATACATGGATGAGTGGATGGGTGGATTGGTGGGTGAGTGGATAGGTGAATGGATGATAGGTGGTGGATGGTTGAGTGGGTGGATTCATGATGGACTCTTGCGGTCGCACTAGTG
>ENSMUSG00000029636.467|Wasf3|256:260
GCTTCGATATCCGCATGCTAATGGATGGCAGATAGATGGATCAATTACAGATGGATGGATGCATGGAATAGATAGGTGGATGGGTGGTGGCTAGAAGGTGCCTGAGTCTGCACATCACTGCACTGAGAAGGCAAATGAGTACATTATACTATTAGCACCAAACCCCAAGCTTCAGTATTTAGATTTTATTTACTAAGATGCTATTAGAAGTTGGATGTTTTCATCCCAGTACATTTTTAACACATCAAATCATTTATGAGCATAGGATGATGAGGCACACCTCTTGCGGTCGCACTAGTG
>ENSMUSG00000029636.468|Wasf3|250:254
GCTTCGATATCCGCATGCTAGGCAGATAGATGGATCAATTACAGATGGATGGATGCATGGAATAGATAGGTGGATGGGTGGTGGCTAGAAGGTGCCTGAGTCTGCACATCACTGCACTGAGAAGGCAAATGAGTACATTATACTATTAGCACCAAACCCCAAGCTTCAGTATTTAGATTTTATTTACTAAGATGCTATTAGAAGTTGGATGTTTTCATCCCAGTACATTTTTAACACATCAAATCATTTATGAGCATAGGATGATGAGGCACACAAAGCTCTCTTGCGGTCGCACTAGTG
>ENSMUSG00000029636.469|Wasf3|244:248
GCTTCGATATCCGCATGCTATAGATGGATCAATTACAGATGGATGGATGCATGGAATAGATAGGTGGATGGGTGGTGGCTAGAAGGTGCCTGAGTCTGCACATCACTGCACTGAGAAGGCAAATGAGTACATTATACTATTAGCACCAAACCCCAAGCTTCAGTATTTAGATTTTATTTACTAAGATGCTATTAGAAGTTGGATGTTTTCATCCCAGTACATTTTTAACACATCAAATCATTTATGAGCATAGGATGATGAGGCACACAAAGCTTTGTAACTCTTGCGGTCGCACTAGTG
>ENSMUSG00000029636.470|Wasf3|238:242
GCTTCGATATCCGCATGCTAGATCAATTACAGATGGATGGATGCATGGAATAGATAGGTGGATGGGTGGTGGCTAGAAGGTGCCTGAGTCTGCACATCACTGCACTGAGAAGGCAAATGAGTACATTATACTATTAGCACCAAACCCCAAGCTTCAGTATTTAGATTTTATTTACTAAGATGCTATTAGAAGTTGGATGTTTTCATCCCAGTACATTTTTAACACATCAAATCATTTATGAGCATAGGATGATGAGGCACACAAAGCTTTGTAATATTTTCTCTTGCGGTCGCACTAGTG
>ENSMUSG00000029636.471|Wasf3|232:236
GCTTCGATATCCGCATGCTATTACAGATGGATGGATGCATGGAATAGATAGGTGGATGGGTGGTGGCTAGAAGGTGCCTGAGTCTGCACATCACTGCACTGAGAAGGCAAATGAGTACATTATACTATTAGCACCAAACCCCAAGCTTCAGTATTTAGATTTTATTTACTAAGATGCTATTAGAAGTTGGATGTTTTCATCCCAGTACATTTTTAACACATCAAATCATTTATGAGCATAGGATGATGAGGCACACAAAGCTTTGTAATATTTTCAGCAGCTCTTGCGGTCGCACTAGTG
>ENSMUSG00000029636.472|Wasf3|226:230
GCTTCGATATCCGCATGCTAATGGATGGATGCATGGAATAGATAGGTGGATGGGTGGTGGCTAGAAGGTGCCTGAGTCTGCACATCACTGCACTGAGAAGGCAAATGAGTACATTATACTATTAGCACCAAACCCCAAGCTTCAGTATTTAGATTTTATTTACTAAGATGCTATTAGAAGTTGGATGTTTTCATCCCAGTACATTTTTAACACATCAAATCATTTATGAGCATAGGATGATGAGGCACACAAAGCTTTGTAATATTTTCAGCAGAAATGCCTCTTGCGGTCGCACTAGTG
>ENSMUSG00000029636.473|Wasf3|220:224
GCTTCGATATCCGCATGCTAGGATGCATGGAATAGATAGGTGGATGGGTGGTGGCTAGAAGGTGCCTGAGTCTGCACATCACTGCACTGAGAAGGCAAATGAGTACATTATACTATTAGCACCAAACCCCAAGCTTCAGTATTTAGATTTTATTTACTAAGATGCTATTAGAAGTTGGATGTTTTCATCCCAGTACATTTTTAACACATCAAATCATTTATGAGCATAGGATGATGAGGCACACAAAGCTTTGTAATATTTTCAGCAGAAATGCGTGATACTCTTGCGGTCGCACTAGTG
>ENSMUSG00000029636.474|Wasf3|214:218
GCTTCGATATCCGCATGCTAATGGAATAGATAGGTGGATGGGTGGTGGCTAGAAGGTGCCTGAGTCTGCACATCACTGCACTGAGAAGGCAAATGAGTACATTATACTATTAGCACCAAACCCCAAGCTTCAGTATTTAGATTTTATTTACTAAGATGCTATTAGAAGTTGGATGTTTTCATCCCAGTACATTTTTAACACATCAAATCATTTATGAGCATAGGATGATGAGGCACACAAAGCTTTGTAATATTTTCAGCAGAAATGCGTGATACATTTGCTCTTGCGGTCGCACTAGTG
>ENSMUSG00000029636.475|Wasf3|208:212
GCTTCGATATCCGCATGCTATAGATAGGTGGATGGGTGGTGGCTAGAAGGTGCCTGAGTCTGCACATCACTGCACTGAGAAGGCAAATGAGTACATTATACTATTAGCACCAAACCCCAAGCTTCAGTATTTAGATTTTATTTACTAAGATGCTATTAGAAGTTGGATGTTTTCATCCCAGTACATTTTTAACACATCAAATCATTTATGAGCATAGGATGATGAGGCACACAAAGCTTTGTAATATTTTCAGCAGAAATGCGTGATACATTTGAATCCACTCTTGCGGTCGCACTAGTG
>ENSMUSG00000029636.476|Wasf3|202:206
GCTTCGATATCCGCATGCTAGGTGGATGGGTGGTGGCTAGAAGGTGCCTGAGTCTGCACATCACTGCACTGAGAAGGCAAATGAGTACATTATACTATTAGCACCAAACCCCAAGCTTCAGTATTTAGATTTTATTTACTAAGATGCTATTAGAAGTTGGATGTTTTCATCCCAGTACATTTTTAACACATCAAATCATTTATGAGCATAGGATGATGAGGCACACAAAGCTTTGTAATATTTTCAGCAGAAATGCGTGATACATTTGAATCCATTGAGGCTCTTGCGGTCGCACTAGTG
>ENSMUSG00000029636.477|Wasf3|196:200
GCTTCGATATCCGCATGCTATGGGTGGTGGCTAGAAGGTGCCTGAGTCTGCACATCACTGCACTGAGAAGGCAAATGAGTACATTATACTATTAGCACCAAACCCCAAGCTTCAGTATTTAGATTTTATTTACTAAGATGCTATTAGAAGTTGGATGTTTTCATCCCAGTACATTTTTAACACATCAAATCATTTATGAGCATAGGATGATGAGGCACACAAAGCTTTGTAATATTTTCAGCAGAAATGCGTGATACATTTGAATCCATTGAGGTCTGGACTCTTGCGGTCGCACTAGTG
>ENSMUSG00000029636.478|Wasf3|190:194
GCTTCGATATCCGCATGCTAGTGGCTAGAAGGTGCCTGAGTCTGCACATCACTGCACTGAGAAGGCAAATGAGTACATTATACTATTAGCACCAAACCCCAAGCTTCAGTATTTAGATTTTATTTACTAAGATGCTATTAGAAGTTGGATGTTTTCATCCCAGTACATTTTTAACACATCAAATCATTTATGAGCATAGGATGATGAGGCACACAAAGCTTTGTAATATTTTCAGCAGAAATGCGTGATACATTTGAATCCATTGAGGTCTGGAGGGAGGCTCTTGCGGTCGCACTAGTG
>ENSMUSG00000029636.479|Wasf3|184:188
GCTTCGATATCCGCATGCTAAGAAGGTGCCTGAGTCTGCACATCACTGCACTGAGAAGGCAAATGAGTACATTATACTATTAGCACCAAACCCCAAGCTTCAGTATTTAGATTTTATTTACTAAGATGCTATTAGAAGTTGGATGTTTTCATCCCAGTACATTTTTAACACATCAAATCATTTATGAGCATAGGATGATGAGGCACACAAAGCTTTGTAATATTTTCAGCAGAAATGCGTGATACATTTGAATCCATTGAGGTCTGGAGGGAGGGTATCACTCTTGCGGTCGCACTAGTG
>ENSMUSG00000029636.480|Wasf3|178:182
GCTTCGATATCCGCATGCTATGCCTGAGTCTGCACATCACTGCACTGAGAAGGCAAATGAGTACATTATACTATTAGCACCAAACCCCAAGCTTCAGTATTTAGATTTTATTTACTAAGATGCTATTAGAAGTTGGATGTTTTCATCCCAGTACATTTTTAACACATCAAATCATTTATGAGCATAGGATGATGAGGCACACAAAGCTTTGTAATATTTTCAGCAGAAATGCGTGATACATTTGAATCCATTGAGGTCTGGAGGGAGGGTATCAGCCAGACTCTTGCGGTCGCACTAGTG
>ENSMUSG00000029636.481|Wasf3|172:176
GCTTCGATATCCGCATGCTAAGTCTGCACATCACTGCACTGAGAAGGCAAATGAGTACATTATACTATTAGCACCAAACCCCAAGCTTCAGTATTTAGATTTTATTTACTAAGATGCTATTAGAAGTTGGATGTTTTCATCCCAGTACATTTTTAACACATCAAATCATTTATGAGCATAGGATGATGAGGCACACAAAGCTTTGTAATATTTTCAGCAGAAATGCGTGATACATTTGAATCCATTGAGGTCTGGAGGGAGGGTATCAGCCAGAGTAGCACTCTTGCGGTCGCACTAGTG
>ENSMUSG00000029636.482|Wasf3|166:170
GCTTCGATATCCGCATGCTACACATCACTGCACTGAGAAGGCAAATGAGTACATTATACTATTAGCACCAAACCCCAAGCTTCAGTATTTAGATTTTATTTACTAAGATGCTATTAGAAGTTGGATGTTTTCATCCCAGTACATTTTTAACACATCAAATCATTTATGAGCATAGGATGATGAGGCACACAAAGCTTTGTAATATTTTCAGCAGAAATGCGTGATACATTTGAATCCATTGAGGTCTGGAGGGAGGGTATCAGCCAGAGTAGCAAGGCGGCTCTTGCGGTCGCACTAGTG
>ENSMUSG00000029636.483|Wasf3|160:164
GCTTCGATATCCGCATGCTAACTGCACTGAGAAGGCAAATGAGTACATTATACTATTAGCACCAAACCCCAAGCTTCAGTATTTAGATTTTATTTACTAAGATGCTATTAGAAGTTGGATGTTTTCATCCCAGTACATTTTTAACACATCAAATCATTTATGAGCATAGGATGATGAGGCACACAAAGCTTTGTAATATTTTCAGCAGAAATGCGTGATACATTTGAATCCATTGAGGTCTGGAGGGAGGGTATCAGCCAGAGTAGCAAGGCGGTTTTGTCTCTTGCGGTCGCACTAGTG
>ENSMUSG00000029636.484|Wasf3|154:158
GCTTCGATATCCGCATGCTACTGAGAAGGCAAATGAGTACATTATACTATTAGCACCAAACCCCAAGCTTCAGTATTTAGATTTTATTTACTAAGATGCTATTAGAAGTTGGATGTTTTCATCCCAGTACATTTTTAACACATCAAATCATTTATGAGCATAGGATGATGAGGCACACAAAGCTTTGTAATATTTTCAGCAGAAATGCGTGATACATTTGAATCCATTGAGGTCTGGAGGGAGGGTATCAGCCAGAGTAGCAAGGCGGTTTTGTTTATTTCTCTTGCGGTCGCACTAGTG
>ENSMUSG00000029636.485|Wasf3|148:152
GCTTCGATATCCGCATGCTAAGGCAAATGAGTACATTATACTATTAGCACCAAACCCCAAGCTTCAGTATTTAGATTTTATTTACTAAGATGCTATTAGAAGTTGGATGTTTTCATCCCAGTACATTTTTAACACATCAAATCATTTATGAGCATAGGATGATGAGGCACACAAAGCTTTGTAATATTTTCAGCAGAAATGCGTGATACATTTGAATCCATTGAGGTCTGGAGGGAGGGTATCAGCCAGAGTAGCAAGGCGGTTTTGTTTATTTGTTTGTCTCTTGCGGTCGCACTAGTG
>ENSMUSG00000029636.486|Wasf3|142:146
GCTTCGATATCCGCATGCTAATGAGTACATTATACTATTAGCACCAAACCCCAAGCTTCAGTATTTAGATTTTATTTACTAAGATGCTATTAGAAGTTGGATGTTTTCATCCCAGTACATTTTTAACACATCAAATCATTTATGAGCATAGGATGATGAGGCACACAAAGCTTTGTAATATTTTCAGCAGAAATGCGTGATACATTTGAATCCATTGAGGTCTGGAGGGAGGGTATCAGCCAGAGTAGCAAGGCGGTTTTGTTTATTTGTTTGTTTTTTTCTCTTGCGGTCGCACTAGTG
>ENSMUSG00000029636.487|Wasf3|136:140
GCTTCGATATCCGCATGCTAACATTATACTATTAGCACCAAACCCCAAGCTTCAGTATTTAGATTTTATTTACTAAGATGCTATTAGAAGTTGGATGTTTTCATCCCAGTACATTTTTAACACATCAAATCATTTATGAGCATAGGATGATGAGGCACACAAAGCTTTGTAATATTTTCAGCAGAAATGCGTGATACATTTGAATCCATTGAGGTCTGGAGGGAGGGTATCAGCCAGAGTAGCAAGGCGGTTTTGTTTATTTGTTTGTTTTTTTGTTTGTCTCTTGCGGTCGCACTAGTG
>ENSMUSG00000029636.488|Wasf3|130:134
GCTTCGATATCCGCATGCTATACTATTAGCACCAAACCCCAAGCTTCAGTATTTAGATTTTATTTACTAAGATGCTATTAGAAGTTGGATGTTTTCATCCCAGTACATTTTTAACACATCAAATCATTTATGAGCATAGGATGATGAGGCACACAAAGCTTTGTAATATTTTCAGCAGAAATGCGTGATACATTTGAATCCATTGAGGTCTGGAGGGAGGGTATCAGCCAGAGTAGCAAGGCGGTTTTGTTTATTTGTTTGTTTTTTTGTTTGTTTGTTTCTCTTGCGGTCGCACTAGTG
>ENSMUSG00000029636.489|Wasf3|124:128
GCTTCGATATCCGCATGCTATAGCACCAAACCCCAAGCTTCAGTATTTAGATTTTATTTACTAAGATGCTATTAGAAGTTGGATGTTTTCATCCCAGTACATTTTTAACACATCAAATCATTTATGAGCATAGGATGATGAGGCACACAAAGCTTTGTAATATTTTCAGCAGAAATGCGTGATACATTTGAATCCATTGAGGTCTGGAGGGAGGGTATCAGCCAGAGTAGCAAGGCGGTTTTGTTTATTTGTTTGTTTTTTTGTTTGTTTGTTTTATGAACTCTTGCGGTCGCACTAGTG
>ENSMUSG00000029636.490|Wasf3|118:122
GCTTCGATATCCGCATGCTACAAACCCCAAGCTTCAGTATTTAGATTTTATTTACTAAGATGCTATTAGAAGTTGGATGTTTTCATCCCAGTACATTTTTAACACATCAAATCATTTATGAGCATAGGATGATGAGGCACACAAAGCTTTGTAATATTTTCAGCAGAAATGCGTGATACATTTGAATCCATTGAGGTCTGGAGGGAGGGTATCAGCCAGAGTAGCAAGGCGGTTTTGTTTATTTGTTTGTTTTTTTGTTTGTTTGTTTTATGAAGGAGAGCTCTTGCGGTCGCACTAGTG
>ENSMUSG00000029636.491|Wasf3|112:116
GCTTCGATATCCGCATGCTACCAAGCTTCAGTATTTAGATTTTATTTACTAAGATGCTATTAGAAGTTGGATGTTTTCATCCCAGTACATTTTTAACACATCAAATCATTTATGAGCATAGGATGATGAGGCACACAAAGCTTTGTAATATTTTCAGCAGAAATGCGTGATACATTTGAATCCATTGAGGTCTGGAGGGAGGGTATCAGCCAGAGTAGCAAGGCGGTTTTGTTTATTTGTTTGTTTTTTTGTTTGTTTGTTTTATGAAGGAGAGTATCTGCTCTTGCGGTCGCACTAGTG
>ENSMUSG00000029636.492|Wasf3|106:110
GCTTCGATATCCGCATGCTATTCAGTATTTAGATTTTATTTACTAAGATGCTATTAGAAGTTGGATGTTTTCATCCCAGTACATTTTTAACACATCAAATCATTTATGAGCATAGGATGATGAGGCACACAAAGCTTTGTAATATTTTCAGCAGAAATGCGTGATACATTTGAATCCATTGAGGTCTGGAGGGAGGGTATCAGCCAGAGTAGCAAGGCGGTTTTGTTTATTTGTTTGTTTTTTTGTTTGTTTGTTTTATGAAGGAGAGTATCTGTTATCTCTCTTGCGGTCGCACTAGTG
>ENSMUSG00000029636.493|Wasf3|100:104
GCTTCGATATCCGCATGCTAATTTAGATTTTATTTACTAAGATGCTATTAGAAGTTGGATGTTTTCATCCCAGTACATTTTTAACACATCAAATCATTTATGAGCATAGGATGATGAGGCACACAAAGCTTTGTAATATTTTCAGCAGAAATGCGTGATACATTTGAATCCATTGAGGTCTGGAGGGAGGGTATCAGCCAGAGTAGCAAGGCGGTTTTGTTTATTTGTTTGTTTTTTTGTTTGTTTGTTTTATGAAGGAGAGTATCTGTTATCTTGCAGTCTCTTGCGGTCGCACTAGTG
>ENSMUSG00000029636.494|Wasf3|94:98
GCTTCGATATCCGCATGCTAATTTTATTTACTAAGATGCTATTAGAAGTTGGATGTTTTCATCCCAGTACATTTTTAACACATCAAATCATTTATGAGCATAGGATGATGAGGCACACAAAGCTTTGTAATATTTTCAGCAGAAATGCGTGATACATTTGAATCCATTGAGGTCTGGAGGGAGGGTATCAGCCAGAGTAGCAAGGCGGTTTTGTTTATTTGTTTGTTTTTTTGTTTGTTTGTTTTATGAAGGAGAGTATCTGTTATCTTGCAGTATTATCCTCTTGCGGTCGCACTAGTG
>ENSMUSG00000029636.495|Wasf3|88:92
GCTTCGATATCCGCATGCTATTTACTAAGATGCTATTAGAAGTTGGATGTTTTCATCCCAGTACATTTTTAACACATCAAATCATTTATGAGCATAGGATGATGAGGCACACAAAGCTTTGTAATATTTTCAGCAGAAATGCGTGATACATTTGAATCCATTGAGGTCTGGAGGGAGGGTATCAGCCAGAGTAGCAAGGCGGTTTTGTTTATTTGTTTGTTTTTTTGTTTGTTTGTTTTATGAAGGAGAGTATCTGTTATCTTGCAGTATTATCAATGCACTCTTGCGGTCGCACTAGTG
>ENSMUSG00000029636.496|Wasf3|82:86
GCTTCGATATCCGCATGCTAAAGATGCTATTAGAAGTTGGATGTTTTCATCCCAGTACATTTTTAACACATCAAATCATTTATGAGCATAGGATGATGAGGCACACAAAGCTTTGTAATATTTTCAGCAGAAATGCGTGATACATTTGAATCCATTGAGGTCTGGAGGGAGGGTATCAGCCAGAGTAGCAAGGCGGTTTTGTTTATTTGTTTGTTTTTTTGTTTGTTTGTTTTATGAAGGAGAGTATCTGTTATCTTGCAGTATTATCAATGCAGTTGTACTCTTGCGGTCGCACTAGTG
>ENSMUSG00000029636.497|Wasf3|76:80
GCTTCGATATCCGCATGCTACTATTAGAAGTTGGATGTTTTCATCCCAGTACATTTTTAACACATCAAATCATTTATGAGCATAGGATGATGAGGCACACAAAGCTTTGTAATATTTTCAGCAGAAATGCGTGATACATTTGAATCCATTGAGGTCTGGAGGGAGGGTATCAGCCAGAGTAGCAAGGCGGTTTTGTTTATTTGTTTGTTTTTTTGTTTGTTTGTTTTATGAAGGAGAGTATCTGTTATCTTGCAGTATTATCAATGCAGTTGTAAATTGACTCTTGCGGTCGCACTAGTG
>ENSMUSG00000029636.498|Wasf3|70:74
GCTTCGATATCCGCATGCTAGAAGTTGGATGTTTTCATCCCAGTACATTTTTAACACATCAAATCATTTATGAGCATAGGATGATGAGGCACACAAAGCTTTGTAATATTTTCAGCAGAAATGCGTGATACATTTGAATCCATTGAGGTCTGGAGGGAGGGTATCAGCCAGAGTAGCAAGGCGGTTTTGTTTATTTGTTTGTTTTTTTGTTTGTTTGTTTTATGAAGGAGAGTATCTGTTATCTTGCAGTATTATCAATGCAGTTGTAAATTGAATCTAACTCTTGCGGTCGCACTAGTG
>ENSMUSG00000029636.499|Wasf3|64:68
GCTTCGATATCCGCATGCTAGGATGTTTTCATCCCAGTACATTTTTAACACATCAAATCATTTATGAGCATAGGATGATGAGGCACACAAAGCTTTGTAATATTTTCAGCAGAAATGCGTGATACATTTGAATCCATTGAGGTCTGGAGGGAGGGTATCAGCCAGAGTAGCAAGGCGGTTTTGTTTATTTGTTTGTTTTTTTGTTTGTTTGTTTTATGAAGGAGAGTATCTGTTATCTTGCAGTATTATCAATGCAGTTGTAAATTGAATCTAAAGTGGTCTCTTGCGGTCGCACTAGTG
>ENSMUSG00000029636.500|Wasf3|58:62
GCTTCGATATCCGCATGCTATTTCATCCCAGTACATTTTTAACACATCAAATCATTTATGAGCATAGGATGATGAGGCACACAAAGCTTTGTAATATTTTCAGCAGAAATGCGTGATACATTTGAATCCATTGAGGTCTGGAGGGAGGGTATCAGCCAGAGTAGCAAGGCGGTTTTGTTTATTTGTTTGTTTTTTTGTTTGTTTGTTTTATGAAGGAGAGTATCTGTTATCTTGCAGTATTATCAATGCAGTTGTAAATTGAATCTAAAGTGGTATTTAACTCTTGCGGTCGCACTAGTG
>ENSMUSG00000029636.501|Wasf3|52:56
GCTTCGATATCCGCATGCTACCCAGTACATTTTTAACACATCAAATCATTTATGAGCATAGGATGATGAGGCACACAAAGCTTTGTAATATTTTCAGCAGAAATGCGTGATACATTTGAATCCATTGAGGTCTGGAGGGAGGGTATCAGCCAGAGTAGCAAGGCGGTTTTGTTTATTTGTTTGTTTTTTTGTTTGTTTGTTTTATGAAGGAGAGTATCTGTTATCTTGCAGTATTATCAATGCAGTTGTAAATTGAATCTAAAGTGGTATTTAAAACTGTCTCTTGCGGTCGCACTAGTG
>ENSMUSG00000029636.502|Wasf3|46:50
GCTTCGATATCCGCATGCTAACATTTTTAACACATCAAATCATTTATGAGCATAGGATGATGAGGCACACAAAGCTTTGTAATATTTTCAGCAGAAATGCGTGATACATTTGAATCCATTGAGGTCTGGAGGGAGGGTATCAGCCAGAGTAGCAAGGCGGTTTTGTTTATTTGTTTGTTTTTTTGTTTGTTTGTTTTATGAAGGAGAGTATCTGTTATCTTGCAGTATTATCAATGCAGTTGTAAATTGAATCTAAAGTGGTATTTAAAACTGTCAAACACTCTTGCGGTCGCACTAGTG
>ENSMUSG00000029636.503|Wasf3|40:44
GCTTCGATATCCGCATGCTATTAACACATCAAATCATTTATGAGCATAGGATGATGAGGCACACAAAGCTTTGTAATATTTTCAGCAGAAATGCGTGATACATTTGAATCCATTGAGGTCTGGAGGGAGGGTATCAGCCAGAGTAGCAAGGCGGTTTTGTTTATTTGTTTGTTTTTTTGTTTGTTTGTTTTATGAAGGAGAGTATCTGTTATCTTGCAGTATTATCAATGCAGTTGTAAATTGAATCTAAAGTGGTATTTAAAACTGTCAAACAATTTTTCTCTTGCGGTCGCACTAGTG
>ENSMUSG00000029636.504|Wasf3|34:38
GCTTCGATATCCGCATGCTACATCAAATCATTTATGAGCATAGGATGATGAGGCACACAAAGCTTTGTAATATTTTCAGCAGAAATGCGTGATACATTTGAATCCATTGAGGTCTGGAGGGAGGGTATCAGCCAGAGTAGCAAGGCGGTTTTGTTTATTTGTTTGTTTTTTTGTTTGTTTGTTTTATGAAGGAGAGTATCTGTTATCTTGCAGTATTATCAATGCAGTTGTAAATTGAATCTAAAGTGGTATTTAAAACTGTCAAACAATTTTTAATCTGCTCTTGCGGTCGCACTAGTG
>ENSMUSG00000029636.505|Wasf3|28:32
GCTTCGATATCCGCATGCTAATCATTTATGAGCATAGGATGATGAGGCACACAAAGCTTTGTAATATTTTCAGCAGAAATGCGTGATACATTTGAATCCATTGAGGTCTGGAGGGAGGGTATCAGCCAGAGTAGCAAGGCGGTTTTGTTTATTTGTTTGTTTTTTTGTTTGTTTGTTTTATGAAGGAGAGTATCTGTTATCTTGCAGTATTATCAATGCAGTTGTAAATTGAATCTAAAGTGGTATTTAAAACTGTCAAACAATTTTTAATCTGTTTGTACTCTTGCGGTCGCACTAGTG
>ENSMUSG00000029636.506|Wasf3|22:26
GCTTCGATATCCGCATGCTATATGAGCATAGGATGATGAGGCACACAAAGCTTTGTAATATTTTCAGCAGAAATGCGTGATACATTTGAATCCATTGAGGTCTGGAGGGAGGGTATCAGCCAGAGTAGCAAGGCGGTTTTGTTTATTTGTTTGTTTTTTTGTTTGTTTGTTTTATGAAGGAGAGTATCTGTTATCTTGCAGTATTATCAATGCAGTTGTAAATTGAATCTAAAGTGGTATTTAAAACTGTCAAACAATTTTTAATCTGTTTGTATATCTTCTCTTGCGGTCGCACTAGTG
>ENSMUSG00000029636.507|Wasf3|16:20
GCTTCGATATCCGCATGCTACATAGGATGATGAGGCACACAAAGCTTTGTAATATTTTCAGCAGAAATGCGTGATACATTTGAATCCATTGAGGTCTGGAGGGAGGGTATCAGCCAGAGTAGCAAGGCGGTTTTGTTTATTTGTTTGTTTTTTTGTTTGTTTGTTTTATGAAGGAGAGTATCTGTTATCTTGCAGTATTATCAATGCAGTTGTAAATTGAATCTAAAGTGGTATTTAAAACTGTCAAACAATTTTTAATCTGTTTGTATATCTTATTATACTCTTGCGGTCGCACTAGTG
>ENSMUSG00000029636.508|Wasf3|10:14
GCTTCGATATCCGCATGCTAATGATGAGGCACACAAAGCTTTGTAATATTTTCAGCAGAAATGCGTGATACATTTGAATCCATTGAGGTCTGGAGGGAGGGTATCAGCCAGAGTAGCAAGGCGGTTTTGTTTATTTGTTTGTTTTTTTGTTTGTTTGTTTTATGAAGGAGAGTATCTGTTATCTTGCAGTATTATCAATGCAGTTGTAAATTGAATCTAAAGTGGTATTTAAAACTGTCAAACAATTTTTAATCTGTTTGTATATCTTATTATAGATCACCTCTTGCGGTCGCACTAGTG
>ENSMUSG00000029636.509|Wasf3|4:8
GCTTCGATATCCGCATGCTAAGGCACACAAAGCTTTGTAATATTTTCAGCAGAAATGCGTGATACATTTGAATCCATTGAGGTCTGGAGGGAGGGTATCAGCCAGAGTAGCAAGGCGGTTTTGTTTATTTGTTTGTTTTTTTGTTTGTTTGTTTTATGAAGGAGAGTATCTGTTATCTTGCAGTATTATCAATGCAGTTGTAAATTGAATCTAAAGTGGTATTTAAAACTGTCAAACAATTTTTAATCTGTTTGTATATCTTATTATAGATCACAAGTAACTCTTGCGGTCGCACTAGTG
>ENSMUSG00000035279.1|Ssc5d|153:159
GCTTCGATATCCGCATGCTAAGTCCGGCCCCTCCAGTCCCTCTCCAGCCTCAAACTTGGACCCACTACCCACAGATGCCTTCAAACCACCCAGAAGCCAGACCTTACACTCAGCTTCAGACCACCTCACTCAAGGGCCAACCCCTAATCACAACCCAGATCCTTTTGGGCCAACACACACCCCATTACCACCAGTAAGGGTCATGGCTTGTGAGCCACCTGCCTTGGTGGAGCTGGTAGGTGCTGTGAGGGAGGTGGGTGACCAGCTGCAGAGACTGACCCTCTTGCGGTCGCACTAGTG
>ENSMUSG00000035279.2|Ssc5d|147:153
GCTTCGATATCCGCATGCTAGCCCCTCCAGTCCCTCTCCAGCCTCAAACTTGGACCCACTACCCACAGATGCCTTCAAACCACCCAGAAGCCAGACCTTACACTCAGCTTCAGACCACCTCACTCAAGGGCCAACCCCTAATCACAACCCAGATCCTTTTGGGCCAACACACACCCCATTACCACCAGTAAGGGTCATGGCTTGTGAGCCACCTGCCTTGGTGGAGCTGGTAGGTGCTGTGAGGGAGGTGGGTGACCAGCTGCAGAGACTGACCTGGGTCCTCTTGCGGTCGCACTAGTG
>ENSMUSG00000035279.3|Ssc5d|141:147
GCTTCGATATCCGCATGCTACCAGTCCCTCTCCAGCCTCAAACTTGGACCCACTACCCACAGATGCCTTCAAACCACCCAGAAGCCAGACCTTACACTCAGCTTCAGACCACCTCACTCAAGGGCCAACCCCTAATCACAACCCAGATCCTTTTGGGCCAACACACACCCCATTACCACCAGTAAGGGTCATGGCTTGTGAGCCACCTGCCTTGGTGGAGCTGGTAGGTGCTGTGAGGGAGGTGGGTGACCAGCTGCAGAGACTGACCTGGGTCCTGGAGCTCTTGCGGTCGCACTAGTG
>ENSMUSG00000035279.4|Ssc5d|135:141
GCTTCGATATCCGCATGCTACCTCTCCAGCCTCAAACTTGGACCCACTACCCACAGATGCCTTCAAACCACCCAGAAGCCAGACCTTACACTCAGCTTCAGACCACCTCACTCAAGGGCCAACCCCTAATCACAACCCAGATCCTTTTGGGCCAACACACACCCCATTACCACCAGTAAGGGTCATGGCTTGTGAGCCACCTGCCTTGGTGGAGCTGGTAGGTGCTGTGAGGGAGGTGGGTGACCAGCTGCAGAGACTGACCTGGGTCCTGGAGCAGGACCTCTTGCGGTCGCACTAGTG
>ENSMUSG00000035279.5|Ssc5d|129:135
GCTTCGATATCCGCATGCTACAGCCTCAAACTTGGACCCACTACCCACAGATGCCTTCAAACCACCCAGAAGCCAGACCTTACACTCAGCTTCAGACCACCTCACTCAAGGGCCAACCCCTAATCACAACCCAGATCCTTTTGGGCCAACACACACCCCATTACCACCAGTAAGGGTCATGGCTTGTGAGCCACCTGCCTTGGTGGAGCTGGTAGGTGCTGTGAGGGAGGTGGGTGACCAGCTGCAGAGACTGACCTGGGTCCTGGAGCAGGACCGGCAGCTCTTGCGGTCGCACTAGTG
>ENSMUSG00000035279.6|Ssc5d|123:129
GCTTCGATATCCGCATGCTACAAACTTGGACCCACTACCCACAGATGCCTTCAAACCACCCAGAAGCCAGACCTTACACTCAGCTTCAGACCACCTCACTCAAGGGCCAACCCCTAATCACAACCCAGATCCTTTTGGGCCAACACACACCCCATTACCACCAGTAAGGGTCATGGCTTGTGAGCCACCTGCCTTGGTGGAGCTGGTAGGTGCTGTGAGGGAGGTGGGTGACCAGCTGCAGAGACTGACCTGGGTCCTGGAGCAGGACCGGCAGGAGCGCCTCTTGCGGTCGCACTAGTG
>ENSMUSG00000035279.7|Ssc5d|117:123
GCTTCGATATCCGCATGCTATGGACCCACTACCCACAGATGCCTTCAAACCACCCAGAAGCCAGACCTTACACTCAGCTTCAGACCACCTCACTCAAGGGCCAACCCCTAATCACAACCCAGATCCTTTTGGGCCAACACACACCCCATTACCACCAGTAAGGGTCATGGCTTGTGAGCCACCTGCCTTGGTGGAGCTGGTAGGTGCTGTGAGGGAGGTGGGTGACCAGCTGCAGAGACTGACCTGGGTCCTGGAGCAGGACCGGCAGGAGCGCCAAGTCCTCTTGCGGTCGCACTAGTG
>ENSMUSG00000035279.8|Ssc5d|111:117
GCTTCGATATCCGCATGCTACACTACCCACAGATGCCTTCAAACCACCCAGAAGCCAGACCTTACACTCAGCTTCAGACCACCTCACTCAAGGGCCAACCCCTAATCACAACCCAGATCCTTTTGGGCCAACACACACCCCATTACCACCAGTAAGGGTCATGGCTTGTGAGCCACCTGCCTTGGTGGAGCTGGTAGGTGCTGTGAGGGAGGTGGGTGACCAGCTGCAGAGACTGACCTGGGTCCTGGAGCAGGACCGGCAGGAGCGCCAAGTCCTGGCACTCTTGCGGTCGCACTAGTG
>ENSMUSG00000035279.9|Ssc5d|105:111
GCTTCGATATCCGCATGCTACCACAGATGCCTTCAAACCACCCAGAAGCCAGACCTTACACTCAGCTTCAGACCACCTCACTCAAGGGCCAACCCCTAATCACAACCCAGATCCTTTTGGGCCAACACACACCCCATTACCACCAGTAAGGGTCATGGCTTGTGAGCCACCTGCCTTGGTGGAGCTGGTAGGTGCTGTGAGGGAGGTGGGTGACCAGCTGCAGAGACTGACCTGGGTCCTGGAGCAGGACCGGCAGGAGCGCCAAGTCCTGGCACTGGGCCTCTTGCGGTCGCACTAGTG
>ENSMUSG00000035279.10|Ssc5d|99:105
GCTTCGATATCCGCATGCTAATGCCTTCAAACCACCCAGAAGCCAGACCTTACACTCAGCTTCAGACCACCTCACTCAAGGGCCAACCCCTAATCACAACCCAGATCCTTTTGGGCCAACACACACCCCATTACCACCAGTAAGGGTCATGGCTTGTGAGCCACCTGCCTTGGTGGAGCTGGTAGGTGCTGTGAGGGAGGTGGGTGACCAGCTGCAGAGACTGACCTGGGTCCTGGAGCAGGACCGGCAGGAGCGCCAAGTCCTGGCACTGGGCCTAGCCCTCTTGCGGTCGCACTAGTG
>ENSMUSG00000035279.11|Ssc5d|93:99
GCTTCGATATCCGCATGCTATCAAACCACCCAGAAGCCAGACCTTACACTCAGCTTCAGACCACCTCACTCAAGGGCCAACCCCTAATCACAACCCAGATCCTTTTGGGCCAACACACACCCCATTACCACCAGTAAGGGTCATGGCTTGTGAGCCACCTGCCTTGGTGGAGCTGGTAGGTGCTGTGAGGGAGGTGGGTGACCAGCTGCAGAGACTGACCTGGGTCCTGGAGCAGGACCGGCAGGAGCGCCAAGTCCTGGCACTGGGCCTAGCCCAGTTGCTCTTGCGGTCGCACTAGTG
>ENSMUSG00000035279.12|Ssc5d|87:93
GCTTCGATATCCGCATGCTACACCCAGAAGCCAGACCTTACACTCAGCTTCAGACCACCTCACTCAAGGGCCAACCCCTAATCACAACCCAGATCCTTTTGGGCCAACACACACCCCATTACCACCAGTAAGGGTCATGGCTTGTGAGCCACCTGCCTTGGTGGAGCTGGTAGGTGCTGTGAGGGAGGTGGGTGACCAGCTGCAGAGACTGACCTGGGTCCTGGAGCAGGACCGGCAGGAGCGCCAAGTCCTGGCACTGGGCCTAGCCCAGTTGGTAGAGCTCTTGCGGTCGCACTAGTG
>ENSMUSG00000035279.13|Ssc5d|81:87
GCTTCGATATCCGCATGCTAGAAGCCAGACCTTACACTCAGCTTCAGACCACCTCACTCAAGGGCCAACCCCTAATCACAACCCAGATCCTTTTGGGCCAACACACACCCCATTACCACCAGTAAGGGTCATGGCTTGTGAGCCACCTGCCTTGGTGGAGCTGGTAGGTGCTGTGAGGGAGGTGGGTGACCAGCTGCAGAGACTGACCTGGGTCCTGGAGCAGGACCGGCAGGAGCGCCAAGTCCTGGCACTGGGCCTAGCCCAGTTGGTAGAGGCTGCTCTCTTGCGGTCGCACTAGTG
>ENSMUSG00000035279.14|Ssc5d|75:81
GCTTCGATATCCGCATGCTAAGACCTTACACTCAGCTTCAGACCACCTCACTCAAGGGCCAACCCCTAATCACAACCCAGATCCTTTTGGGCCAACACACACCCCATTACCACCAGTAAGGGTCATGGCTTGTGAGCCACCTGCCTTGGTGGAGCTGGTAGGTGCTGTGAGGGAGGTGGGTGACCAGCTGCAGAGACTGACCTGGGTCCTGGAGCAGGACCGGCAGGAGCGCCAAGTCCTGGCACTGGGCCTAGCCCAGTTGGTAGAGGCTGCTCAGGGGCTCTTGCGGTCGCACTAGTG
>ENSMUSG00000035279.15|Ssc5d|69:75
GCTTCGATATCCGCATGCTATACACTCAGCTTCAGACCACCTCACTCAAGGGCCAACCCCTAATCACAACCCAGATCCTTTTGGGCCAACACACACCCCATTACCACCAGTAAGGGTCATGGCTTGTGAGCCACCTGCCTTGGTGGAGCTGGTAGGTGCTGTGAGGGAGGTGGGTGACCAGCTGCAGAGACTGACCTGGGTCCTGGAGCAGGACCGGCAGGAGCGCCAAGTCCTGGCACTGGGCCTAGCCCAGTTGGTAGAGGCTGCTCAGGGGTTGGGGCTCTTGCGGTCGCACTAGTG
>ENSMUSG00000035279.16|Ssc5d|63:69
GCTTCGATATCCGCATGCTACAGCTTCAGACCACCTCACTCAAGGGCCAACCCCTAATCACAACCCAGATCCTTTTGGGCCAACACACACCCCATTACCACCAGTAAGGGTCATGGCTTGTGAGCCACCTGCCTTGGTGGAGCTGGTAGGTGCTGTGAGGGAGGTGGGTGACCAGCTGCAGAGACTGACCTGGGTCCTGGAGCAGGACCGGCAGGAGCGCCAAGTCCTGGCACTGGGCCTAGCCCAGTTGGTAGAGGCTGCTCAGGGGTTGGGGCAGCTGCTCTTGCGGTCGCACTAGTG
>ENSMUSG00000035279.17|Ssc5d|57:63
GCTTCGATATCCGCATGCTACAGACCACCTCACTCAAGGGCCAACCCCTAATCACAACCCAGATCCTTTTGGGCCAACACACACCCCATTACCACCAGTAAGGGTCATGGCTTGTGAGCCACCTGCCTTGGTGGAGCTGGTAGGTGCTGTGAGGGAGGTGGGTGACCAGCTGCAGAGACTGACCTGGGTCCTGGAGCAGGACCGGCAGGAGCGCCAAGTCCTGGCACTGGGCCTAGCCCAGTTGGTAGAGGCTGCTCAGGGGTTGGGGCAGCTGAGTGAGCTCTTGCGGTCGCACTAGTG
>ENSMUSG00000035279.18|Ssc5d|51:57
GCTTCGATATCCGCATGCTAACCTCACTCAAGGGCCAACCCCTAATCACAACCCAGATCCTTTTGGGCCAACACACACCCCATTACCACCAGTAAGGGTCATGGCTTGTGAGCCACCTGCCTTGGTGGAGCTGGTAGGTGCTGTGAGGGAGGTGGGTGACCAGCTGCAGAGACTGACCTGGGTCCTGGAGCAGGACCGGCAGGAGCGCCAAGTCCTGGCACTGGGCCTAGCCCAGTTGGTAGAGGCTGCTCAGGGGTTGGGGCAGCTGAGTGAGACTGTACTCTTGCGGTCGCACTAGTG
>ENSMUSG00000035279.19|Ssc5d|45:51
GCTTCGATATCCGCATGCTACTCAAGGGCCAACCCCTAATCACAACCCAGATCCTTTTGGGCCAACACACACCCCATTACCACCAGTAAGGGTCATGGCTTGTGAGCCACCTGCCTTGGTGGAGCTGGTAGGTGCTGTGAGGGAGGTGGGTGACCAGCTGCAGAGACTGACCTGGGTCCTGGAGCAGGACCGGCAGGAGCGCCAAGTCCTGGCACTGGGCCTAGCCCAGTTGGTAGAGGCTGCTCAGGGGTTGGGGCAGCTGAGTGAGACTGTAAAGAGGCTCTTGCGGTCGCACTAGTG
>ENSMUSG00000035279.20|Ssc5d|39:45
GCTTCGATATCCGCATGCTAGGCCAACCCCTAATCACAACCCAGATCCTTTTGGGCCAACACACACCCCATTACCACCAGTAAGGGTCATGGCTTGTGAGCCACCTGCCTTGGTGGAGCTGGTAGGTGCTGTGAGGGAGGTGGGTGACCAGCTGCAGAGACTGACCTGGGTCCTGGAGCAGGACCGGCAGGAGCGCCAAGTCCTGGCACTGGGCCTAGCCCAGTTGGTAGAGGCTGCTCAGGGGTTGGGGCAGCTGAGTGAGACTGTAAAGAGGCTAGCACTCTTGCGGTCGCACTAGTG
>ENSMUSG00000035279.21|Ssc5d|33:39
GCTTCGATATCCGCATGCTACCCCTAATCACAACCCAGATCCTTTTGGGCCAACACACACCCCATTACCACCAGTAAGGGTCATGGCTTGTGAGCCACCTGCCTTGGTGGAGCTGGTAGGTGCTGTGAGGGAGGTGGGTGACCAGCTGCAGAGACTGACCTGGGTCCTGGAGCAGGACCGGCAGGAGCGCCAAGTCCTGGCACTGGGCCTAGCCCAGTTGGTAGAGGCTGCTCAGGGGTTGGGGCAGCTGAGTGAGACTGTAAAGAGGCTAGCAGAGGTGCTCTTGCGGTCGCACTAGTG
>ENSMUSG00000035279.22|Ssc5d|27:33
GCTTCGATATCCGCATGCTAATCACAACCCAGATCCTTTTGGGCCAACACACACCCCATTACCACCAGTAAGGGTCATGGCTTGTGAGCCACCTGCCTTGGTGGAGCTGGTAGGTGCTGTGAGGGAGGTGGGTGACCAGCTGCAGAGACTGACCTGGGTCCTGGAGCAGGACCGGCAGGAGCGCCAAGTCCTGGCACTGGGCCTAGCCCAGTTGGTAGAGGCTGCTCAGGGGTTGGGGCAGCTGAGTGAGACTGTAAAGAGGCTAGCAGAGGTGGCCTGGCTCTTGCGGTCGCACTAGTG
>ENSMUSG00000035279.23|Ssc5d|21:27
GCTTCGATATCCGCATGCTAACCCAGATCCTTTTGGGCCAACACACACCCCATTACCACCAGTAAGGGTCATGGCTTGTGAGCCACCTGCCTTGGTGGAGCTGGTAGGTGCTGTGAGGGAGGTGGGTGACCAGCTGCAGAGACTGACCTGGGTCCTGGAGCAGGACCGGCAGGAGCGCCAAGTCCTGGCACTGGGCCTAGCCCAGTTGGTAGAGGCTGCTCAGGGGTTGGGGCAGCTGAGTGAGACTGTAAAGAGGCTAGCAGAGGTGGCCTGGCCCCCCCTCTTGCGGTCGCACTAGTG
>ENSMUSG00000035279.24|Ssc5d|15:21
GCTTCGATATCCGCATGCTAATCCTTTTGGGCCAACACACACCCCATTACCACCAGTAAGGGTCATGGCTTGTGAGCCACCTGCCTTGGTGGAGCTGGTAGGTGCTGTGAGGGAGGTGGGTGACCAGCTGCAGAGACTGACCTGGGTCCTGGAGCAGGACCGGCAGGAGCGCCAAGTCCTGGCACTGGGCCTAGCCCAGTTGGTAGAGGCTGCTCAGGGGTTGGGGCAGCTGAGTGAGACTGTAAAGAGGCTAGCAGAGGTGGCCTGGCCCCCCAGCACTCTCTTGCGGTCGCACTAGTG
>ENSMUSG00000035279.25|Ssc5d|9:15
GCTTCGATATCCGCATGCTATTGGGCCAACACACACCCCATTACCACCAGTAAGGGTCATGGCTTGTGAGCCACCTGCCTTGGTGGAGCTGGTAGGTGCTGTGAGGGAGGTGGGTGACCAGCTGCAGAGACTGACCTGGGTCCTGGAGCAGGACCGGCAGGAGCGCCAAGTCCTGGCACTGGGCCTAGCCCAGTTGGTAGAGGCTGCTCAGGGGTTGGGGCAGCTGAGTGAGACTGTAAAGAGGCTAGCAGAGGTGGCCTGGCCCCCCAGCACTCCTGTGCTCTTGCGGTCGCACTAGTG
>ENSMUSG00000035279.26|Ssc5d|3:9
GCTTCGATATCCGCATGCTACAACACACACCCCATTACCACCAGTAAGGGTCATGGCTTGTGAGCCACCTGCCTTGGTGGAGCTGGTAGGTGCTGTGAGGGAGGTGGGTGACCAGCTGCAGAGACTGACCTGGGTCCTGGAGCAGGACCGGCAGGAGCGCCAAGTCCTGGCACTGGGCCTAGCCCAGTTGGTAGAGGCTGCTCAGGGGTTGGGGCAGCTGAGTGAGACTGTAAAGAGGCTAGCAGAGGTGGCCTGGCCCCCCAGCACTCCTGTGCCCATGCTCTTGCGGTCGCACTAGTG
>ENSMUSG00000035279.34|Ssc5d|254:259
GCTTCGATATCCGCATGCTACTGCCTTGGTGGAGCTGGTAGGTGCTGTGAGGGAGGTGGGTGACCAGCTGCAGAGACTGACCTGGGTCCTGGAGCAGGACCGGCAGGAGCGCCAAGTCCTGGCACTGGGCCTAGCCCAGTTGGTAGAGGCTGCTCAGGGGTTGGGGCAGCTGAGTGAGACTGTAAAGAGGCTAGCAGAGGTGGCCTGGCCCCCCAGCACTCCTGTGCCCATGACCACCACCACAGAGGAGGAGGAGAGGCCTCTGAGGGGAGAACACACACTCTTGCGGTCGCACTAGTG
>ENSMUSG00000035279.35|Ssc5d|248:253
GCTTCGATATCCGCATGCTATGGTGGAGCTGGTAGGTGCTGTGAGGGAGGTGGGTGACCAGCTGCAGAGACTGACCTGGGTCCTGGAGCAGGACCGGCAGGAGCGCCAAGTCCTGGCACTGGGCCTAGCCCAGTTGGTAGAGGCTGCTCAGGGGTTGGGGCAGCTGAGTGAGACTGTAAAGAGGCTAGCAGAGGTGGCCTGGCCCCCCAGCACTCCTGTGCCCATGACCACCACCACAGAGGAGGAGGAGAGGCCTCTGAGGGGAGAACACACACCCACTCTCTTGCGGTCGCACTAGTG
>ENSMUSG00000035279.36|Ssc5d|242:247
GCTTCGATATCCGCATGCTAAGCTGGTAGGTGCTGTGAGGGAGGTGGGTGACCAGCTGCAGAGACTGACCTGGGTCCTGGAGCAGGACCGGCAGGAGCGCCAAGTCCTGGCACTGGGCCTAGCCCAGTTGGTAGAGGCTGCTCAGGGGTTGGGGCAGCTGAGTGAGACTGTAAAGAGGCTAGCAGAGGTGGCCTGGCCCCCCAGCACTCCTGTGCCCATGACCACCACCACAGAGGAGGAGGAGAGGCCTCTGAGGGGAGAACACACACCCACTCTGAAACTCTTGCGGTCGCACTAGTG
>ENSMUSG00000035279.37|Ssc5d|236:241
GCTTCGATATCCGCATGCTATAGGTGCTGTGAGGGAGGTGGGTGACCAGCTGCAGAGACTGACCTGGGTCCTGGAGCAGGACCGGCAGGAGCGCCAAGTCCTGGCACTGGGCCTAGCCCAGTTGGTAGAGGCTGCTCAGGGGTTGGGGCAGCTGAGTGAGACTGTAAAGAGGCTAGCAGAGGTGGCCTGGCCCCCCAGCACTCCTGTGCCCATGACCACCACCACAGAGGAGGAGGAGAGGCCTCTGAGGGGAGAACACACACCCACTCTGAAATTCACGCTCTTGCGGTCGCACTAGTG
>ENSMUSG00000035279.38|Ssc5d|230:235
GCTTCGATATCCGCATGCTACTGTGAGGGAGGTGGGTGACCAGCTGCAGAGACTGACCTGGGTCCTGGAGCAGGACCGGCAGGAGCGCCAAGTCCTGGCACTGGGCCTAGCCCAGTTGGTAGAGGCTGCTCAGGGGTTGGGGCAGCTGAGTGAGACTGTAAAGAGGCTAGCAGAGGTGGCCTGGCCCCCCAGCACTCCTGTGCCCATGACCACCACCACAGAGGAGGAGGAGAGGCCTCTGAGGGGAGAACACACACCCACTCTGAAATTCACGGTGCTTCTCTTGCGGTCGCACTAGTG
>ENSMUSG00000035279.39|Ssc5d|224:229
GCTTCGATATCCGCATGCTAGGGAGGTGGGTGACCAGCTGCAGAGACTGACCTGGGTCCTGGAGCAGGACCGGCAGGAGCGCCAAGTCCTGGCACTGGGCCTAGCCCAGTTGGTAGAGGCTGCTCAGGGGTTGGGGCAGCTGAGTGAGACTGTAAAGAGGCTAGCAGAGGTGGCCTGGCCCCCCAGCACTCCTGTGCCCATGACCACCACCACAGAGGAGGAGGAGAGGCCTCTGAGGGGAGAACACACACCCACTCTGAAATTCACGGTGCTTAAGATACTCTTGCGGTCGCACTAGTG
>ENSMUSG00000035279.40|Ssc5d|218:223
GCTTCGATATCCGCATGCTATGGGTGACCAGCTGCAGAGACTGACCTGGGTCCTGGAGCAGGACCGGCAGGAGCGCCAAGTCCTGGCACTGGGCCTAGCCCAGTTGGTAGAGGCTGCTCAGGGGTTGGGGCAGCTGAGTGAGACTGTAAAGAGGCTAGCAGAGGTGGCCTGGCCCCCCAGCACTCCTGTGCCCATGACCACCACCACAGAGGAGGAGGAGAGGCCTCTGAGGGGAGAACACACACCCACTCTGAAATTCACGGTGCTTAAGATACTCTTACTCTTGCGGTCGCACTAGTG
>ENSMUSG00000035279.41|Ssc5d|212:217
GCTTCGATATCCGCATGCTAACCAGCTGCAGAGACTGACCTGGGTCCTGGAGCAGGACCGGCAGGAGCGCCAAGTCCTGGCACTGGGCCTAGCCCAGTTGGTAGAGGCTGCTCAGGGGTTGGGGCAGCTGAGTGAGACTGTAAAGAGGCTAGCAGAGGTGGCCTGGCCCCCCAGCACTCCTGTGCCCATGACCACCACCACAGAGGAGGAGGAGAGGCCTCTGAGGGGAGAACACACACCCACTCTGAAATTCACGGTGCTTAAGATACTCTTAAACAAACTCTTGCGGTCGCACTAGTG
>ENSMUSG00000035279.42|Ssc5d|206:211
GCTTCGATATCCGCATGCTATGCAGAGACTGACCTGGGTCCTGGAGCAGGACCGGCAGGAGCGCCAAGTCCTGGCACTGGGCCTAGCCCAGTTGGTAGAGGCTGCTCAGGGGTTGGGGCAGCTGAGTGAGACTGTAAAGAGGCTAGCAGAGGTGGCCTGGCCCCCCAGCACTCCTGTGCCCATGACCACCACCACAGAGGAGGAGGAGAGGCCTCTGAGGGGAGAACACACACCCACTCTGAAATTCACGGTGCTTAAGATACTCTTAAACAAAAGCCAACTCTTGCGGTCGCACTAGTG
>ENSMUSG00000035279.43|Ssc5d|200:205;256:260
GCTTCGATATCCGCATGCTAGACTGACCTGGGTCCTGGAGCAGGACCGGCAGGAGCGCCAAGTCCTGGCACTGGGCCTAGCCCAGTTGGTAGAGGCTGCTCAGGGGTTGGGGCAGCTGAGTGAGACTGTAAAGAGGCTAGCAGAGGTGGCCTGGCCCCCCAGCACTCCTGTGCCCATGACCACCACCACAGAGGAGGAGGAGAGGCCTCTGAGGGGAGAACACACACCCACTCTGAAATTCACGGTGCTTAAGATACTCTTAAACAAAAGCCAACCATACCTCTTGCGGTCGCACTAGTG
>ENSMUSG00000035279.44|Ssc5d|194:199;250:254
GCTTCGATATCCGCATGCTACCTGGGTCCTGGAGCAGGACCGGCAGGAGCGCCAAGTCCTGGCACTGGGCCTAGCCCAGTTGGTAGAGGCTGCTCAGGGGTTGGGGCAGCTGAGTGAGACTGTAAAGAGGCTAGCAGAGGTGGCCTGGCCCCCCAGCACTCCTGTGCCCATGACCACCACCACAGAGGAGGAGGAGAGGCCTCTGAGGGGAGAACACACACCCACTCTGAAATTCACGGTGCTTAAGATACTCTTAAACAAAAGCCAACCATACTACAATCTCTTGCGGTCGCACTAGTG
>ENSMUSG00000035279.45|Ssc5d|188:193;244:248
GCTTCGATATCCGCATGCTATCCTGGAGCAGGACCGGCAGGAGCGCCAAGTCCTGGCACTGGGCCTAGCCCAGTTGGTAGAGGCTGCTCAGGGGTTGGGGCAGCTGAGTGAGACTGTAAAGAGGCTAGCAGAGGTGGCCTGGCCCCCCAGCACTCCTGTGCCCATGACCACCACCACAGAGGAGGAGGAGAGGCCTCTGAGGGGAGAACACACACCCACTCTGAAATTCACGGTGCTTAAGATACTCTTAAACAAAAGCCAACCATACTACAATCGAAGTCTCTTGCGGTCGCACTAGTG
>ENSMUSG00000035279.46|Ssc5d|182:187;238:242;253:257
GCTTCGATATCCGCATGCTAAGCAGGACCGGCAGGAGCGCCAAGTCCTGGCACTGGGCCTAGCCCAGTTGGTAGAGGCTGCTCAGGGGTTGGGGCAGCTGAGTGAGACTGTAAAGAGGCTAGCAGAGGTGGCCTGGCCCCCCAGCACTCCTGTGCCCATGACCACCACCACAGAGGAGGAGGAGAGGCCTCTGAGGGGAGAACACACACCCACTCTGAAATTCACGGTGCTTAAGATACTCTTAAACAAAAGCCAACCATACTACAATCGAACACACGGTCTCTTGCGGTCGCACTAGTG
>ENSMUSG00000035279.47|Ssc5d|176:181;232:236;247:251
GCTTCGATATCCGCATGCTAACCGGCAGGAGCGCCAAGTCCTGGCACTGGGCCTAGCCCAGTTGGTAGAGGCTGCTCAGGGGTTGGGGCAGCTGAGTGAGACTGTAAAGAGGCTAGCAGAGGTGGCCTGGCCCCCCAGCACTCCTGTGCCCATGACCACCACCACAGAGGAGGAGGAGAGGCCTCTGAGGGGAGAACACACACCCACTCTGAAATTCACGGTGCTTAAGATACTCTTAAACAAAAGCCAACCATACTACAATCGAACACACGGTGTTGTTCTCTTGCGGTCGCACTAGTG
>ENSMUSG00000035279.48|Ssc5d|170:175;226:230;241:245
GCTTCGATATCCGCATGCTAAGGAGCGCCAAGTCCTGGCACTGGGCCTAGCCCAGTTGGTAGAGGCTGCTCAGGGGTTGGGGCAGCTGAGTGAGACTGTAAAGAGGCTAGCAGAGGTGGCCTGGCCCCCCAGCACTCCTGTGCCCATGACCACCACCACAGAGGAGGAGGAGAGGCCTCTGAGGGGAGAACACACACCCACTCTGAAATTCACGGTGCTTAAGATACTCTTAAACAAAAGCCAACCATACTACAATCGAACACACGGTGTTGTTACTGGGCTCTTGCGGTCGCACTAGTG
>ENSMUSG00000035279.49|Ssc5d|164:169;220:224;235:239
GCTTCGATATCCGCATGCTAGCCAAGTCCTGGCACTGGGCCTAGCCCAGTTGGTAGAGGCTGCTCAGGGGTTGGGGCAGCTGAGTGAGACTGTAAAGAGGCTAGCAGAGGTGGCCTGGCCCCCCAGCACTCCTGTGCCCATGACCACCACCACAGAGGAGGAGGAGAGGCCTCTGAGGGGAGAACACACACCCACTCTGAAATTCACGGTGCTTAAGATACTCTTAAACAAAAGCCAACCATACTACAATCGAACACACGGTGTTGTTACTGGGGAGCAGCTCTTGCGGTCGCACTAGTG
>ENSMUSG00000035279.50|Ssc5d|158:163;214:218;229:233
GCTTCGATATCCGCATGCTATCCTGGCACTGGGCCTAGCCCAGTTGGTAGAGGCTGCTCAGGGGTTGGGGCAGCTGAGTGAGACTGTAAAGAGGCTAGCAGAGGTGGCCTGGCCCCCCAGCACTCCTGTGCCCATGACCACCACCACAGAGGAGGAGGAGAGGCCTCTGAGGGGAGAACACACACCCACTCTGAAATTCACGGTGCTTAAGATACTCTTAAACAAAAGCCAACCATACTACAATCGAACACACGGTGTTGTTACTGGGGAGCAGGGGCTCCTCTTGCGGTCGCACTAGTG
>ENSMUSG00000035279.51|Ssc5d|152:157;208:212;223:227
GCTTCGATATCCGCATGCTACACTGGGCCTAGCCCAGTTGGTAGAGGCTGCTCAGGGGTTGGGGCAGCTGAGTGAGACTGTAAAGAGGCTAGCAGAGGTGGCCTGGCCCCCCAGCACTCCTGTGCCCATGACCACCACCACAGAGGAGGAGGAGAGGCCTCTGAGGGGAGAACACACACCCACTCTGAAATTCACGGTGCTTAAGATACTCTTAAACAAAAGCCAACCATACTACAATCGAACACACGGTGTTGTTACTGGGGAGCAGGGGCTCTGGAGGCTCTTGCGGTCGCACTAGTG
>ENSMUSG00000035279.52|Ssc5d|146:151;202:206;217:221
GCTTCGATATCCGCATGCTAGCCTAGCCCAGTTGGTAGAGGCTGCTCAGGGGTTGGGGCAGCTGAGTGAGACTGTAAAGAGGCTAGCAGAGGTGGCCTGGCCCCCCAGCACTCCTGTGCCCATGACCACCACCACAGAGGAGGAGGAGAGGCCTCTGAGGGGAGAACACACACCCACTCTGAAATTCACGGTGCTTAAGATACTCTTAAACAAAAGCCAACCATACTACAATCGAACACACGGTGTTGTTACTGGGGAGCAGGGGCTCTGGAGGGACAGACTCTTGCGGTCGCACTAGTG
>ENSMUSG00000035279.53|Ssc5d|140:145;196:200;211:215
GCTTCGATATCCGCATGCTACCCAGTTGGTAGAGGCTGCTCAGGGGTTGGGGCAGCTGAGTGAGACTGTAAAGAGGCTAGCAGAGGTGGCCTGGCCCCCCAGCACTCCTGTGCCCATGACCACCACCACAGAGGAGGAGGAGAGGCCTCTGAGGGGAGAACACACACCCACTCTGAAATTCACGGTGCTTAAGATACTCTTAAACAAAAGCCAACCATACTACAATCGAACACACGGTGTTGTTACTGGGGAGCAGGGGCTCTGGAGGGACAGAATTACACTCTTGCGGTCGCACTAGTG
>ENSMUSG00000035279.54|Ssc5d|134:139;190:194;205:209
GCTTCGATATCCGCATGCTATGGTAGAGGCTGCTCAGGGGTTGGGGCAGCTGAGTGAGACTGTAAAGAGGCTAGCAGAGGTGGCCTGGCCCCCCAGCACTCCTGTGCCCATGACCACCACCACAGAGGAGGAGGAGAGGCCTCTGAGGGGAGAACACACACCCACTCTGAAATTCACGGTGCTTAAGATACTCTTAAACAAAAGCCAACCATACTACAATCGAACACACGGTGTTGTTACTGGGGAGCAGGGGCTCTGGAGGGACAGAATTACAATGCTGCTCTTGCGGTCGCACTAGTG
>ENSMUSG00000035279.55|Ssc5d|128:133;184:188;199:203
GCTTCGATATCCGCATGCTAAGGCTGCTCAGGGGTTGGGGCAGCTGAGTGAGACTGTAAAGAGGCTAGCAGAGGTGGCCTGGCCCCCCAGCACTCCTGTGCCCATGACCACCACCACAGAGGAGGAGGAGAGGCCTCTGAGGGGAGAACACACACCCACTCTGAAATTCACGGTGCTTAAGATACTCTTAAACAAAAGCCAACCATACTACAATCGAACACACGGTGTTGTTACTGGGGAGCAGGGGCTCTGGAGGGACAGAATTACAATGCTGATCCTACTCTTGCGGTCGCACTAGTG
>ENSMUSG00000035279.56|Ssc5d|122:127;178:182;193:197
GCTTCGATATCCGCATGCTACTCAGGGGTTGGGGCAGCTGAGTGAGACTGTAAAGAGGCTAGCAGAGGTGGCCTGGCCCCCCAGCACTCCTGTGCCCATGACCACCACCACAGAGGAGGAGGAGAGGCCTCTGAGGGGAGAACACACACCCACTCTGAAATTCACGGTGCTTAAGATACTCTTAAACAAAAGCCAACCATACTACAATCGAACACACGGTGTTGTTACTGGGGAGCAGGGGCTCTGGAGGGACAGAATTACAATGCTGATCCTAACTTGTCTCTTGCGGTCGCACTAGTG
>ENSMUSG00000035279.57|Ssc5d|116:121;172:176;187:191
GCTTCGATATCCGCATGCTAGGTTGGGGCAGCTGAGTGAGACTGTAAAGAGGCTAGCAGAGGTGGCCTGGCCCCCCAGCACTCCTGTGCCCATGACCACCACCACAGAGGAGGAGGAGAGGCCTCTGAGGGGAGAACACACACCCACTCTGAAATTCACGGTGCTTAAGATACTCTTAAACAAAAGCCAACCATACTACAATCGAACACACGGTGTTGTTACTGGGGAGCAGGGGCTCTGGAGGGACAGAATTACAATGCTGATCCTAACTTGTCAATGCCTCTTGCGGTCGCACTAGTG
>ENSMUSG00000035279.58|Ssc5d|110:115;166:170;181:185
GCTTCGATATCCGCATGCTAGGCAGCTGAGTGAGACTGTAAAGAGGCTAGCAGAGGTGGCCTGGCCCCCCAGCACTCCTGTGCCCATGACCACCACCACAGAGGAGGAGGAGAGGCCTCTGAGGGGAGAACACACACCCACTCTGAAATTCACGGTGCTTAAGATACTCTTAAACAAAAGCCAACCATACTACAATCGAACACACGGTGTTGTTACTGGGGAGCAGGGGCTCTGGAGGGACAGAATTACAATGCTGATCCTAACTTGTCAATGCCATCTGCTCTTGCGGTCGCACTAGTG
>ENSMUSG00000035279.59|Ssc5d|104:109;160:164;175:179
GCTTCGATATCCGCATGCTATGAGTGAGACTGTAAAGAGGCTAGCAGAGGTGGCCTGGCCCCCCAGCACTCCTGTGCCCATGACCACCACCACAGAGGAGGAGGAGAGGCCTCTGAGGGGAGAACACACACCCACTCTGAAATTCACGGTGCTTAAGATACTCTTAAACAAAAGCCAACCATACTACAATCGAACACACGGTGTTGTTACTGGGGAGCAGGGGCTCTGGAGGGACAGAATTACAATGCTGATCCTAACTTGTCAATGCCATCTGTGATGGCTCTTGCGGTCGCACTAGTG
>ENSMUSG00000035279.60|Ssc5d|98:103;154:158;169:173
GCTTCGATATCCGCATGCTAAGACTGTAAAGAGGCTAGCAGAGGTGGCCTGGCCCCCCAGCACTCCTGTGCCCATGACCACCACCACAGAGGAGGAGGAGAGGCCTCTGAGGGGAGAACACACACCCACTCTGAAATTCACGGTGCTTAAGATACTCTTAAACAAAAGCCAACCATACTACAATCGAACACACGGTGTTGTTACTGGGGAGCAGGGGCTCTGGAGGGACAGAATTACAATGCTGATCCTAACTTGTCAATGCCATCTGTGATGGCGTTGGCTCTTGCGGTCGCACTAGTG
>ENSMUSG00000035279.61|Ssc5d|92:97;148:152;163:167
GCTTCGATATCCGCATGCTATAAAGAGGCTAGCAGAGGTGGCCTGGCCCCCCAGCACTCCTGTGCCCATGACCACCACCACAGAGGAGGAGGAGAGGCCTCTGAGGGGAGAACACACACCCACTCTGAAATTCACGGTGCTTAAGATACTCTTAAACAAAAGCCAACCATACTACAATCGAACACACGGTGTTGTTACTGGGGAGCAGGGGCTCTGGAGGGACAGAATTACAATGCTGATCCTAACTTGTCAATGCCATCTGTGATGGCGTTGGAGATCACTCTTGCGGTCGCACTAGTG
>ENSMUSG00000031028.1|Tub|41:45;70:75
GCTTCGATATCCGCATGCTACGGACTACATCGTCATGCAGTTTGGCCGGGTAGCAGAAGAACACATCACCATGGATTACAACTACCCACACACACCACTGCAGGCCTTTGCCATTGCTCTGTCCAGCTTTGACAGCAAGCTGGCCTGCGAGTAGAGGCCCCCCACTGCCTTTAGGTGGCCCAGTCCGGAGTGGAGCTTGCCTGCCTGCCAAGACAGCCCTGCCTACCCTCTGTTCATAGGCCCTCTATGGGCTTTCTGGCCTTACCAACCAGAGACTGGCCTCTTGCGGTCGCACTAGTG
>ENSMUSG00000031028.2|Tub|35:39;64:69
GCTTCGATATCCGCATGCTAACATCGTCATGCAGTTTGGCCGGGTAGCAGAAGAACACATCACCATGGATTACAACTACCCACACACACCACTGCAGGCCTTTGCCATTGCTCTGTCCAGCTTTGACAGCAAGCTGGCCTGCGAGTAGAGGCCCCCCACTGCCTTTAGGTGGCCCAGTCCGGAGTGGAGCTTGCCTGCCTGCCAAGACAGCCCTGCCTACCCTCTGTTCATAGGCCCTCTATGGGCTTTCTGGCCTTACCAACCAGAGACTGGCTGCTCTCTCTTGCGGTCGCACTAGTG
>ENSMUSG00000031028.3|Tub|29:33;58:63
GCTTCGATATCCGCATGCTATCATGCAGTTTGGCCGGGTAGCAGAAGAACACATCACCATGGATTACAACTACCCACACACACCACTGCAGGCCTTTGCCATTGCTCTGTCCAGCTTTGACAGCAAGCTGGCCTGCGAGTAGAGGCCCCCCACTGCCTTTAGGTGGCCCAGTCCGGAGTGGAGCTTGCCTGCCTGCCAAGACAGCCCTGCCTACCCTCTGTTCATAGGCCCTCTATGGGCTTTCTGGCCTTACCAACCAGAGACTGGCTGCTCTGCCTCTCTCTTGCGGTCGCACTAGTG
>ENSMUSG00000031028.4|Tub|23:27;52:57
GCTTCGATATCCGCATGCTAAGTTTGGCCGGGTAGCAGAAGAACACATCACCATGGATTACAACTACCCACACACACCACTGCAGGCCTTTGCCATTGCTCTGTCCAGCTTTGACAGCAAGCTGGCCTGCGAGTAGAGGCCCCCCACTGCCTTTAGGTGGCCCAGTCCGGAGTGGAGCTTGCCTGCCTGCCAAGACAGCCCTGCCTACCCTCTGTTCATAGGCCCTCTATGGGCTTTCTGGCCTTACCAACCAGAGACTGGCTGCTCTGCCTCTGCTGCTCTCTTGCGGTCGCACTAGTG
>ENSMUSG00000031028.5|Tub|17:21;46:51
GCTTCGATATCCGCATGCTAGCCGGGTAGCAGAAGAACACATCACCATGGATTACAACTACCCACACACACCACTGCAGGCCTTTGCCATTGCTCTGTCCAGCTTTGACAGCAAGCTGGCCTGCGAGTAGAGGCCCCCCACTGCCTTTAGGTGGCCCAGTCCGGAGTGGAGCTTGCCTGCCTGCCAAGACAGCCCTGCCTACCCTCTGTTCATAGGCCCTCTATGGGCTTTCTGGCCTTACCAACCAGAGACTGGCTGCTCTGCCTCTGCTGCTGAAGCACTCTTGCGGTCGCACTAGTG
>ENSMUSG00000031028.6|Tub|11:15;40:45
GCTTCGATATCCGCATGCTATAGCAGAAGAACACATCACCATGGATTACAACTACCCACACACACCACTGCAGGCCTTTGCCATTGCTCTGTCCAGCTTTGACAGCAAGCTGGCCTGCGAGTAGAGGCCCCCCACTGCCTTTAGGTGGCCCAGTCCGGAGTGGAGCTTGCCTGCCTGCCAAGACAGCCCTGCCTACCCTCTGTTCATAGGCCCTCTATGGGCTTTCTGGCCTTACCAACCAGAGACTGGCTGCTCTGCCTCTGCTGCTGAAGCAGGGGGGCTCTTGCGGTCGCACTAGTG
>ENSMUSG00000031028.7|Tub|5:9;34:39
GCTTCGATATCCGCATGCTAAAGAACACATCACCATGGATTACAACTACCCACACACACCACTGCAGGCCTTTGCCATTGCTCTGTCCAGCTTTGACAGCAAGCTGGCCTGCGAGTAGAGGCCCCCCACTGCCTTTAGGTGGCCCAGTCCGGAGTGGAGCTTGCCTGCCTGCCAAGACAGCCCTGCCTACCCTCTGTTCATAGGCCCTCTATGGGCTTTCTGGCCTTACCAACCAGAGACTGGCTGCTCTGCCTCTGCTGCTGAAGCAGGGGGGACAGCACTCTTGCGGTCGCACTAGTG
>ENSMUSG00000031028.8|Tub|28:33
GCTTCGATATCCGCATGCTATGTTCACCATGGATTACAACTACCCACACACACCACTGCAGGCCTTTGCCATTGCTCTGTCCAGCTTTGACAGCAAGCTGGCCTGCGAGTAGAGGCCCCCCACTGCCTTTAGGTGGCCCAGTCCGGAGTGGAGCTTGCCTGCCTGCCAAGACAGCCCTGCCTACCCTCTGTTCATAGGCCCTCTATGGGCTTTCTGGCCTTACCAACCAGAGACTGGCTGCTCTGCCTCTGCTGCTGAAGCAGGGGGGACAGCAAATGGGCTCTTGCGGTCGCACTAGTG
>ENSMUSG00000031028.9|Tub|22:27;254:258
GCTTCGATATCCGCATGCTACCATGGATTACAACTACCCACACACACCACTGCAGGCCTTTGCCATTGCTCTGTCCAGCTTTGACAGCAAGCTGGCCTGCGAGTAGAGGCCCCCCACTGCCTTTAGGTGGCCCAGTCCGGAGTGGAGCTTGCCTGCCTGCCAAGACAGCCCTGCCTACCCTCTGTTCATAGGCCCTCTATGGGCTTTCTGGCCTTACCAACCAGAGACTGGCTGCTCTGCCTCTGCTGCTGAAGCAGGGGGGACAGCAAATGGCATACACCTCTTGCGGTCGCACTAGTG
>ENSMUSG00000031028.10|Tub|16:21;248:252
GCTTCGATATCCGCATGCTAATTACAACTACCCACACACACCACTGCAGGCCTTTGCCATTGCTCTGTCCAGCTTTGACAGCAAGCTGGCCTGCGAGTAGAGGCCCCCCACTGCCTTTAGGTGGCCCAGTCCGGAGTGGAGCTTGCCTGCCTGCCAAGACAGCCCTGCCTACCCTCTGTTCATAGGCCCTCTATGGGCTTTCTGGCCTTACCAACCAGAGACTGGCTGCTCTGCCTCTGCTGCTGAAGCAGGGGGGACAGCAAATGGCATACACAGGAGACTCTTGCGGTCGCACTAGTG
>ENSMUSG00000031028.11|Tub|10:15;242:246
GCTTCGATATCCGCATGCTAACTACCCACACACACCACTGCAGGCCTTTGCCATTGCTCTGTCCAGCTTTGACAGCAAGCTGGCCTGCGAGTAGAGGCCCCCCACTGCCTTTAGGTGGCCCAGTCCGGAGTGGAGCTTGCCTGCCTGCCAAGACAGCCCTGCCTACCCTCTGTTCATAGGCCCTCTATGGGCTTTCTGGCCTTACCAACCAGAGACTGGCTGCTCTGCCTCTGCTGCTGAAGCAGGGGGGACAGCAAATGGCATACACAGGAGAAGAATACTCTTGCGGTCGCACTAGTG
>ENSMUSG00000031028.12|Tub|4:9;236:240
GCTTCGATATCCGCATGCTACACACACACCACTGCAGGCCTTTGCCATTGCTCTGTCCAGCTTTGACAGCAAGCTGGCCTGCGAGTAGAGGCCCCCCACTGCCTTTAGGTGGCCCAGTCCGGAGTGGAGCTTGCCTGCCTGCCAAGACAGCCCTGCCTACCCTCTGTTCATAGGCCCTCTATGGGCTTTCTGGCCTTACCAACCAGAGACTGGCTGCTCTGCCTCTGCTGCTGAAGCAGGGGGGACAGCAAATGGCATACACAGGAGAAGAATATTTCTGCTCTTGCGGTCGCACTAGTG
>ENSMUSG00000031028.13|Tub|230:234
GCTTCGATATCCGCATGCTAGTGCACTGCAGGCCTTTGCCATTGCTCTGTCCAGCTTTGACAGCAAGCTGGCCTGCGAGTAGAGGCCCCCCACTGCCTTTAGGTGGCCCAGTCCGGAGTGGAGCTTGCCTGCCTGCCAAGACAGCCCTGCCTACCCTCTGTTCATAGGCCCTCTATGGGCTTTCTGGCCTTACCAACCAGAGACTGGCTGCTCTGCCTCTGCTGCTGAAGCAGGGGGGACAGCAAATGGCATACACAGGAGAAGAATATTTCTGTGCCCCCTCTTGCGGTCGCACTAGTG
>ENSMUSG00000031028.14|Tub|224:228
GCTTCGATATCCGCATGCTATGCAGGCCTTTGCCATTGCTCTGTCCAGCTTTGACAGCAAGCTGGCCTGCGAGTAGAGGCCCCCCACTGCCTTTAGGTGGCCCAGTCCGGAGTGGAGCTTGCCTGCCTGCCAAGACAGCCCTGCCTACCCTCTGTTCATAGGCCCTCTATGGGCTTTCTGGCCTTACCAACCAGAGACTGGCTGCTCTGCCTCTGCTGCTGAAGCAGGGGGGACAGCAAATGGCATACACAGGAGAAGAATATTTCTGTGCCCCAAGGTCCTCTTGCGGTCGCACTAGTG
>ENSMUSG00000031028.15|Tub|218:222
GCTTCGATATCCGCATGCTACCTTTGCCATTGCTCTGTCCAGCTTTGACAGCAAGCTGGCCTGCGAGTAGAGGCCCCCCACTGCCTTTAGGTGGCCCAGTCCGGAGTGGAGCTTGCCTGCCTGCCAAGACAGCCCTGCCTACCCTCTGTTCATAGGCCCTCTATGGGCTTTCTGGCCTTACCAACCAGAGACTGGCTGCTCTGCCTCTGCTGCTGAAGCAGGGGGGACAGCAAATGGCATACACAGGAGAAGAATATTTCTGTGCCCCAAGGTCAACACACTCTTGCGGTCGCACTAGTG
>ENSMUSG00000031028.16|Tub|212:216
GCTTCGATATCCGCATGCTACCATTGCTCTGTCCAGCTTTGACAGCAAGCTGGCCTGCGAGTAGAGGCCCCCCACTGCCTTTAGGTGGCCCAGTCCGGAGTGGAGCTTGCCTGCCTGCCAAGACAGCCCTGCCTACCCTCTGTTCATAGGCCCTCTATGGGCTTTCTGGCCTTACCAACCAGAGACTGGCTGCTCTGCCTCTGCTGCTGAAGCAGGGGGGACAGCAAATGGCATACACAGGAGAAGAATATTTCTGTGCCCCAAGGTCAACACACATGCCCTCTTGCGGTCGCACTAGTG
>ENSMUSG00000031028.17|Tub|206:210
GCTTCGATATCCGCATGCTACTCTGTCCAGCTTTGACAGCAAGCTGGCCTGCGAGTAGAGGCCCCCCACTGCCTTTAGGTGGCCCAGTCCGGAGTGGAGCTTGCCTGCCTGCCAAGACAGCCCTGCCTACCCTCTGTTCATAGGCCCTCTATGGGCTTTCTGGCCTTACCAACCAGAGACTGGCTGCTCTGCCTCTGCTGCTGAAGCAGGGGGGACAGCAAATGGCATACACAGGAGAAGAATATTTCTGTGCCCCAAGGTCAACACACATGCCCAGTCCCTCTTGCGGTCGCACTAGTG
>ENSMUSG00000031028.18|Tub|200:204
GCTTCGATATCCGCATGCTACCAGCTTTGACAGCAAGCTGGCCTGCGAGTAGAGGCCCCCCACTGCCTTTAGGTGGCCCAGTCCGGAGTGGAGCTTGCCTGCCTGCCAAGACAGCCCTGCCTACCCTCTGTTCATAGGCCCTCTATGGGCTTTCTGGCCTTACCAACCAGAGACTGGCTGCTCTGCCTCTGCTGCTGAAGCAGGGGGGACAGCAAATGGCATACACAGGAGAAGAATATTTCTGTGCCCCAAGGTCAACACACATGCCCAGTCCTGGGTCCTCTTGCGGTCGCACTAGTG
>ENSMUSG00000031028.19|Tub|194:198
GCTTCGATATCCGCATGCTATTGACAGCAAGCTGGCCTGCGAGTAGAGGCCCCCCACTGCCTTTAGGTGGCCCAGTCCGGAGTGGAGCTTGCCTGCCTGCCAAGACAGCCCTGCCTACCCTCTGTTCATAGGCCCTCTATGGGCTTTCTGGCCTTACCAACCAGAGACTGGCTGCTCTGCCTCTGCTGCTGAAGCAGGGGGGACAGCAAATGGCATACACAGGAGAAGAATATTTCTGTGCCCCAAGGTCAACACACATGCCCAGTCCTGGGTCAGTCCCCTCTTGCGGTCGCACTAGTG
>ENSMUSG00000031028.20|Tub|188:192
GCTTCGATATCCGCATGCTAGCAAGCTGGCCTGCGAGTAGAGGCCCCCCACTGCCTTTAGGTGGCCCAGTCCGGAGTGGAGCTTGCCTGCCTGCCAAGACAGCCCTGCCTACCCTCTGTTCATAGGCCCTCTATGGGCTTTCTGGCCTTACCAACCAGAGACTGGCTGCTCTGCCTCTGCTGCTGAAGCAGGGGGGACAGCAAATGGCATACACAGGAGAAGAATATTTCTGTGCCCCAAGGTCAACACACATGCCCAGTCCTGGGTCAGTCCCCTGCTGCTCTTGCGGTCGCACTAGTG
>ENSMUSG00000031028.21|Tub|182:186
GCTTCGATATCCGCATGCTATGGCCTGCGAGTAGAGGCCCCCCACTGCCTTTAGGTGGCCCAGTCCGGAGTGGAGCTTGCCTGCCTGCCAAGACAGCCCTGCCTACCCTCTGTTCATAGGCCCTCTATGGGCTTTCTGGCCTTACCAACCAGAGACTGGCTGCTCTGCCTCTGCTGCTGAAGCAGGGGGGACAGCAAATGGCATACACAGGAGAAGAATATTTCTGTGCCCCAAGGTCAACACACATGCCCAGTCCTGGGTCAGTCCCCTGCTGCAGTGGCTCTTGCGGTCGCACTAGTG
>ENSMUSG00000031028.22|Tub|176:180
GCTTCGATATCCGCATGCTAGCGAGTAGAGGCCCCCCACTGCCTTTAGGTGGCCCAGTCCGGAGTGGAGCTTGCCTGCCTGCCAAGACAGCCCTGCCTACCCTCTGTTCATAGGCCCTCTATGGGCTTTCTGGCCTTACCAACCAGAGACTGGCTGCTCTGCCTCTGCTGCTGAAGCAGGGGGGACAGCAAATGGCATACACAGGAGAAGAATATTTCTGTGCCCCAAGGTCAACACACATGCCCAGTCCTGGGTCAGTCCCCTGCTGCAGTGGTGTTATCTCTTGCGGTCGCACTAGTG
>ENSMUSG00000031028.23|Tub|170:174
GCTTCGATATCCGCATGCTAAGAGGCCCCCCACTGCCTTTAGGTGGCCCAGTCCGGAGTGGAGCTTGCCTGCCTGCCAAGACAGCCCTGCCTACCCTCTGTTCATAGGCCCTCTATGGGCTTTCTGGCCTTACCAACCAGAGACTGGCTGCTCTGCCTCTGCTGCTGAAGCAGGGGGGACAGCAAATGGCATACACAGGAGAAGAATATTTCTGTGCCCCAAGGTCAACACACATGCCCAGTCCTGGGTCAGTCCCCTGCTGCAGTGGTGTTATCACACCCTCTTGCGGTCGCACTAGTG
>ENSMUSG00000031028.24|Tub|164:168
GCTTCGATATCCGCATGCTACCCCCACTGCCTTTAGGTGGCCCAGTCCGGAGTGGAGCTTGCCTGCCTGCCAAGACAGCCCTGCCTACCCTCTGTTCATAGGCCCTCTATGGGCTTTCTGGCCTTACCAACCAGAGACTGGCTGCTCTGCCTCTGCTGCTGAAGCAGGGGGGACAGCAAATGGCATACACAGGAGAAGAATATTTCTGTGCCCCAAGGTCAACACACATGCCCAGTCCTGGGTCAGTCCCCTGCTGCAGTGGTGTTATCACACCGGAAAGCTCTTGCGGTCGCACTAGTG
>ENSMUSG00000031028.25|Tub|158:162
GCTTCGATATCCGCATGCTACTGCCTTTAGGTGGCCCAGTCCGGAGTGGAGCTTGCCTGCCTGCCAAGACAGCCCTGCCTACCCTCTGTTCATAGGCCCTCTATGGGCTTTCTGGCCTTACCAACCAGAGACTGGCTGCTCTGCCTCTGCTGCTGAAGCAGGGGGGACAGCAAATGGCATACACAGGAGAAGAATATTTCTGTGCCCCAAGGTCAACACACATGCCCAGTCCTGGGTCAGTCCCCTGCTGCAGTGGTGTTATCACACCGGAAAGCCTCTTCTCTTGCGGTCGCACTAGTG
>ENSMUSG00000031028.26|Tub|152:156
GCTTCGATATCCGCATGCTATTAGGTGGCCCAGTCCGGAGTGGAGCTTGCCTGCCTGCCAAGACAGCCCTGCCTACCCTCTGTTCATAGGCCCTCTATGGGCTTTCTGGCCTTACCAACCAGAGACTGGCTGCTCTGCCTCTGCTGCTGAAGCAGGGGGGACAGCAAATGGCATACACAGGAGAAGAATATTTCTGTGCCCCAAGGTCAACACACATGCCCAGTCCTGGGTCAGTCCCCTGCTGCAGTGGTGTTATCACACCGGAAAGCCTCTTCACCTGCTCTTGCGGTCGCACTAGTG
>ENSMUSG00000031028.27|Tub|146:150
GCTTCGATATCCGCATGCTAGGCCCAGTCCGGAGTGGAGCTTGCCTGCCTGCCAAGACAGCCCTGCCTACCCTCTGTTCATAGGCCCTCTATGGGCTTTCTGGCCTTACCAACCAGAGACTGGCTGCTCTGCCTCTGCTGCTGAAGCAGGGGGGACAGCAAATGGCATACACAGGAGAAGAATATTTCTGTGCCCCAAGGTCAACACACATGCCCAGTCCTGGGTCAGTCCCCTGCTGCAGTGGTGTTATCACACCGGAAAGCCTCTTCACCTGGAGGTACTCTTGCGGTCGCACTAGTG
>ENSMUSG00000031028.28|Tub|140:144
GCTTCGATATCCGCATGCTAGTCCGGAGTGGAGCTTGCCTGCCTGCCAAGACAGCCCTGCCTACCCTCTGTTCATAGGCCCTCTATGGGCTTTCTGGCCTTACCAACCAGAGACTGGCTGCTCTGCCTCTGCTGCTGAAGCAGGGGGGACAGCAAATGGCATACACAGGAGAAGAATATTTCTGTGCCCCAAGGTCAACACACATGCCCAGTCCTGGGTCAGTCCCCTGCTGCAGTGGTGTTATCACACCGGAAAGCCTCTTCACCTGGAGGTACAGAGGCTCTTGCGGTCGCACTAGTG
>ENSMUSG00000031028.29|Tub|134:138
GCTTCGATATCCGCATGCTAAGTGGAGCTTGCCTGCCTGCCAAGACAGCCCTGCCTACCCTCTGTTCATAGGCCCTCTATGGGCTTTCTGGCCTTACCAACCAGAGACTGGCTGCTCTGCCTCTGCTGCTGAAGCAGGGGGGACAGCAAATGGCATACACAGGAGAAGAATATTTCTGTGCCCCAAGGTCAACACACATGCCCAGTCCTGGGTCAGTCCCCTGCTGCAGTGGTGTTATCACACCGGAAAGCCTCTTCACCTGGAGGTACAGAGGGAGAGGCTCTTGCGGTCGCACTAGTG
>ENSMUSG00000031028.30|Tub|128:132
GCTTCGATATCCGCATGCTAGCTTGCCTGCCTGCCAAGACAGCCCTGCCTACCCTCTGTTCATAGGCCCTCTATGGGCTTTCTGGCCTTACCAACCAGAGACTGGCTGCTCTGCCTCTGCTGCTGAAGCAGGGGGGACAGCAAATGGCATACACAGGAGAAGAATATTTCTGTGCCCCAAGGTCAACACACATGCCCAGTCCTGGGTCAGTCCCCTGCTGCAGTGGTGTTATCACACCGGAAAGCCTCTTCACCTGGAGGTACAGAGGGAGAGGAAGCACCTCTTGCGGTCGCACTAGTG
>ENSMUSG00000031028.31|Tub|122:126
GCTTCGATATCCGCATGCTACTGCCTGCCAAGACAGCCCTGCCTACCCTCTGTTCATAGGCCCTCTATGGGCTTTCTGGCCTTACCAACCAGAGACTGGCTGCTCTGCCTCTGCTGCTGAAGCAGGGGGGACAGCAAATGGCATACACAGGAGAAGAATATTTCTGTGCCCCAAGGTCAACACACATGCCCAGTCCTGGGTCAGTCCCCTGCTGCAGTGGTGTTATCACACCGGAAAGCCTCTTCACCTGGAGGTACAGAGGGAGAGGAAGCACAAGCCTCTCTTGCGGTCGCACTAGTG
>ENSMUSG00000031028.32|Tub|116:120
GCTTCGATATCCGCATGCTAGCCAAGACAGCCCTGCCTACCCTCTGTTCATAGGCCCTCTATGGGCTTTCTGGCCTTACCAACCAGAGACTGGCTGCTCTGCCTCTGCTGCTGAAGCAGGGGGGACAGCAAATGGCATACACAGGAGAAGAATATTTCTGTGCCCCAAGGTCAACACACATGCCCAGTCCTGGGTCAGTCCCCTGCTGCAGTGGTGTTATCACACCGGAAAGCCTCTTCACCTGGAGGTACAGAGGGAGAGGAAGCACAAGCCTGGCTGCCTCTTGCGGTCGCACTAGTG
>ENSMUSG00000031028.33|Tub|110:114
GCTTCGATATCCGCATGCTAACAGCCCTGCCTACCCTCTGTTCATAGGCCCTCTATGGGCTTTCTGGCCTTACCAACCAGAGACTGGCTGCTCTGCCTCTGCTGCTGAAGCAGGGGGGACAGCAAATGGCATACACAGGAGAAGAATATTTCTGTGCCCCAAGGTCAACACACATGCCCAGTCCTGGGTCAGTCCCCTGCTGCAGTGGTGTTATCACACCGGAAAGCCTCTTCACCTGGAGGTACAGAGGGAGAGGAAGCACAAGCCTGGCTGCTGTGGCCTCTTGCGGTCGCACTAGTG
>ENSMUSG00000031028.34|Tub|104:108
GCTTCGATATCCGCATGCTACTGCCTACCCTCTGTTCATAGGCCCTCTATGGGCTTTCTGGCCTTACCAACCAGAGACTGGCTGCTCTGCCTCTGCTGCTGAAGCAGGGGGGACAGCAAATGGCATACACAGGAGAAGAATATTTCTGTGCCCCAAGGTCAACACACATGCCCAGTCCTGGGTCAGTCCCCTGCTGCAGTGGTGTTATCACACCGGAAAGCCTCTTCACCTGGAGGTACAGAGGGAGAGGAAGCACAAGCCTGGCTGCTGTGGCTCAGCCCTCTTGCGGTCGCACTAGTG
>ENSMUSG00000031028.35|Tub|98:102
GCTTCGATATCCGCATGCTAACCCTCTGTTCATAGGCCCTCTATGGGCTTTCTGGCCTTACCAACCAGAGACTGGCTGCTCTGCCTCTGCTGCTGAAGCAGGGGGGACAGCAAATGGCATACACAGGAGAAGAATATTTCTGTGCCCCAAGGTCAACACACATGCCCAGTCCTGGGTCAGTCCCCTGCTGCAGTGGTGTTATCACACCGGAAAGCCTCTTCACCTGGAGGTACAGAGGGAGAGGAAGCACAAGCCTGGCTGCTGTGGCTCAGCCATCCACCTCTTGCGGTCGCACTAGTG
>ENSMUSG00000031028.36|Tub|92:96
GCTTCGATATCCGCATGCTATGTTCATAGGCCCTCTATGGGCTTTCTGGCCTTACCAACCAGAGACTGGCTGCTCTGCCTCTGCTGCTGAAGCAGGGGGGACAGCAAATGGCATACACAGGAGAAGAATATTTCTGTGCCCCAAGGTCAACACACATGCCCAGTCCTGGGTCAGTCCCCTGCTGCAGTGGTGTTATCACACCGGAAAGCCTCTTCACCTGGAGGTACAGAGGGAGAGGAAGCACAAGCCTGGCTGCTGTGGCTCAGCCATCCACTCAGCCCTCTTGCGGTCGCACTAGTG
>ENSMUSG00000031028.37|Tub|86:90
GCTTCGATATCCGCATGCTATAGGCCCTCTATGGGCTTTCTGGCCTTACCAACCAGAGACTGGCTGCTCTGCCTCTGCTGCTGAAGCAGGGGGGACAGCAAATGGCATACACAGGAGAAGAATATTTCTGTGCCCCAAGGTCAACACACATGCCCAGTCCTGGGTCAGTCCCCTGCTGCAGTGGTGTTATCACACCGGAAAGCCTCTTCACCTGGAGGTACAGAGGGAGAGGAAGCACAAGCCTGGCTGCTGTGGCTCAGCCATCCACTCAGCCTACGAGCTCTTGCGGTCGCACTAGTG
>ENSMUSG00000031028.38|Tub|80:84
GCTTCGATATCCGCATGCTACTCTATGGGCTTTCTGGCCTTACCAACCAGAGACTGGCTGCTCTGCCTCTGCTGCTGAAGCAGGGGGGACAGCAAATGGCATACACAGGAGAAGAATATTTCTGTGCCCCAAGGTCAACACACATGCCCAGTCCTGGGTCAGTCCCCTGCTGCAGTGGTGTTATCACACCGGAAAGCCTCTTCACCTGGAGGTACAGAGGGAGAGGAAGCACAAGCCTGGCTGCTGTGGCTCAGCCATCCACTCAGCCTACGAGTCAGAGCTCTTGCGGTCGCACTAGTG
>ENSMUSG00000031028.39|Tub|74:78
GCTTCGATATCCGCATGCTAGGGCTTTCTGGCCTTACCAACCAGAGACTGGCTGCTCTGCCTCTGCTGCTGAAGCAGGGGGGACAGCAAATGGCATACACAGGAGAAGAATATTTCTGTGCCCCAAGGTCAACACACATGCCCAGTCCTGGGTCAGTCCCCTGCTGCAGTGGTGTTATCACACCGGAAAGCCTCTTCACCTGGAGGTACAGAGGGAGAGGAAGCACAAGCCTGGCTGCTGTGGCTCAGCCATCCACTCAGCCTACGAGTCAGAGACAGTGCTCTTGCGGTCGCACTAGTG
>ENSMUSG00000031028.40|Tub|68:72
GCTTCGATATCCGCATGCTATCTGGCCTTACCAACCAGAGACTGGCTGCTCTGCCTCTGCTGCTGAAGCAGGGGGGACAGCAAATGGCATACACAGGAGAAGAATATTTCTGTGCCCCAAGGTCAACACACATGCCCAGTCCTGGGTCAGTCCCCTGCTGCAGTGGTGTTATCACACCGGAAAGCCTCTTCACCTGGAGGTACAGAGGGAGAGGAAGCACAAGCCTGGCTGCTGTGGCTCAGCCATCCACTCAGCCTACGAGTCAGAGACAGTGGGTGTCCTCTTGCGGTCGCACTAGTG
>ENSMUSG00000031028.41|Tub|62:66
GCTTCGATATCCGCATGCTACTTACCAACCAGAGACTGGCTGCTCTGCCTCTGCTGCTGAAGCAGGGGGGACAGCAAATGGCATACACAGGAGAAGAATATTTCTGTGCCCCAAGGTCAACACACATGCCCAGTCCTGGGTCAGTCCCCTGCTGCAGTGGTGTTATCACACCGGAAAGCCTCTTCACCTGGAGGTACAGAGGGAGAGGAAGCACAAGCCTGGCTGCTGTGGCTCAGCCATCCACTCAGCCTACGAGTCAGAGACAGTGGGTGTCCCGGGACTCTTGCGGTCGCACTAGTG
>ENSMUSG00000031028.42|Tub|56:60
GCTTCGATATCCGCATGCTAAACCAGAGACTGGCTGCTCTGCCTCTGCTGCTGAAGCAGGGGGGACAGCAAATGGCATACACAGGAGAAGAATATTTCTGTGCCCCAAGGTCAACACACATGCCCAGTCCTGGGTCAGTCCCCTGCTGCAGTGGTGTTATCACACCGGAAAGCCTCTTCACCTGGAGGTACAGAGGGAGAGGAAGCACAAGCCTGGCTGCTGTGGCTCAGCCATCCACTCAGCCTACGAGTCAGAGACAGTGGGTGTCCCGGGAAGCAGGCTCTTGCGGTCGCACTAGTG
>ENSMUSG00000031028.43|Tub|50:54
GCTTCGATATCCGCATGCTAAGACTGGCTGCTCTGCCTCTGCTGCTGAAGCAGGGGGGACAGCAAATGGCATACACAGGAGAAGAATATTTCTGTGCCCCAAGGTCAACACACATGCCCAGTCCTGGGTCAGTCCCCTGCTGCAGTGGTGTTATCACACCGGAAAGCCTCTTCACCTGGAGGTACAGAGGGAGAGGAAGCACAAGCCTGGCTGCTGTGGCTCAGCCATCCACTCAGCCTACGAGTCAGAGACAGTGGGTGTCCCGGGAAGCAGGGGTACACTCTTGCGGTCGCACTAGTG
>ENSMUSG00000031028.44|Tub|44:48
GCTTCGATATCCGCATGCTAGCTGCTCTGCCTCTGCTGCTGAAGCAGGGGGGACAGCAAATGGCATACACAGGAGAAGAATATTTCTGTGCCCCAAGGTCAACACACATGCCCAGTCCTGGGTCAGTCCCCTGCTGCAGTGGTGTTATCACACCGGAAAGCCTCTTCACCTGGAGGTACAGAGGGAGAGGAAGCACAAGCCTGGCTGCTGTGGCTCAGCCATCCACTCAGCCTACGAGTCAGAGACAGTGGGTGTCCCGGGAAGCAGGGGTACAGTGAGTCTCTTGCGGTCGCACTAGTG
>ENSMUSG00000031028.45|Tub|38:42;253:260
GCTTCGATATCCGCATGCTACTGCCTCTGCTGCTGAAGCAGGGGGGACAGCAAATGGCATACACAGGAGAAGAATATTTCTGTGCCCCAAGGTCAACACACATGCCCAGTCCTGGGTCAGTCCCCTGCTGCAGTGGTGTTATCACACCGGAAAGCCTCTTCACCTGGAGGTACAGAGGGAGAGGAAGCACAAGCCTGGCTGCTGTGGCTCAGCCATCCACTCAGCCTACGAGTCAGAGACAGTGGGTGTCCCGGGAAGCAGGGGTACAGTGACACACACACTCTTGCGGTCGCACTAGTG
>ENSMUSG00000031028.46|Tub|32:36;247:259
GCTTCGATATCCGCATGCTACTGCTGCTGAAGCAGGGGGGACAGCAAATGGCATACACAGGAGAAGAATATTTCTGTGCCCCAAGGTCAACACACATGCCCAGTCCTGGGTCAGTCCCCTGCTGCAGTGGTGTTATCACACCGGAAAGCCTCTTCACCTGGAGGTACAGAGGGAGAGGAAGCACAAGCCTGGCTGCTGTGGCTCAGCCATCCACTCAGCCTACGAGTCAGAGACAGTGGGTGTCCCGGGAAGCAGGGGTACAGTGACACACACACATACTCTCTTGCGGTCGCACTAGTG
>ENSMUSG00000031028.47|Tub|26:30;241:253
GCTTCGATATCCGCATGCTACTGAAGCAGGGGGGACAGCAAATGGCATACACAGGAGAAGAATATTTCTGTGCCCCAAGGTCAACACACATGCCCAGTCCTGGGTCAGTCCCCTGCTGCAGTGGTGTTATCACACCGGAAAGCCTCTTCACCTGGAGGTACAGAGGGAGAGGAAGCACAAGCCTGGCTGCTGTGGCTCAGCCATCCACTCAGCCTACGAGTCAGAGACAGTGGGTGTCCCGGGAAGCAGGGGTACAGTGACACACACACATACTACAGGGCTCTTGCGGTCGCACTAGTG
>ENSMUSG00000031028.48|Tub|20:24;235:247
GCTTCGATATCCGCATGCTACAGGGGGGACAGCAAATGGCATACACAGGAGAAGAATATTTCTGTGCCCCAAGGTCAACACACATGCCCAGTCCTGGGTCAGTCCCCTGCTGCAGTGGTGTTATCACACCGGAAAGCCTCTTCACCTGGAGGTACAGAGGGAGAGGAAGCACAAGCCTGGCTGCTGTGGCTCAGCCATCCACTCAGCCTACGAGTCAGAGACAGTGGGTGTCCCGGGAAGCAGGGGTACAGTGACACACACACATACTACAGGGCACTCACTCTTGCGGTCGCACTAGTG
>ENSMUSG00000031028.49|Tub|14:18;229:241
GCTTCGATATCCGCATGCTAGGACAGCAAATGGCATACACAGGAGAAGAATATTTCTGTGCCCCAAGGTCAACACACATGCCCAGTCCTGGGTCAGTCCCCTGCTGCAGTGGTGTTATCACACCGGAAAGCCTCTTCACCTGGAGGTACAGAGGGAGAGGAAGCACAAGCCTGGCTGCTGTGGCTCAGCCATCCACTCAGCCTACGAGTCAGAGACAGTGGGTGTCCCGGGAAGCAGGGGTACAGTGACACACACACATACTACAGGGCACTCAAGCTGTCTCTTGCGGTCGCACTAGTG
>ENSMUSG00000031028.50|Tub|8:12;223:235;253:257
GCTTCGATATCCGCATGCTACAAATGGCATACACAGGAGAAGAATATTTCTGTGCCCCAAGGTCAACACACATGCCCAGTCCTGGGTCAGTCCCCTGCTGCAGTGGTGTTATCACACCGGAAAGCCTCTTCACCTGGAGGTACAGAGGGAGAGGAAGCACAAGCCTGGCTGCTGTGGCTCAGCCATCCACTCAGCCTACGAGTCAGAGACAGTGGGTGTCCCGGGAAGCAGGGGTACAGTGACACACACACATACTACAGGGCACTCAAGCTCATACTAGCTCTTGCGGTCGCACTAGTG
>ENSMUSG00000031028.51|Tub|2:6;217:229;247:251
GCTTCGATATCCGCATGCTAGCATACACAGGAGAAGAATATTTCTGTGCCCCAAGGTCAACACACATGCCCAGTCCTGGGTCAGTCCCCTGCTGCAGTGGTGTTATCACACCGGAAAGCCTCTTCACCTGGAGGTACAGAGGGAGAGGAAGCACAAGCCTGGCTGCTGTGGCTCAGCCATCCACTCAGCCTACGAGTCAGAGACAGTGGGTGTCCCGGGAAGCAGGGGTACAGTGACACACACACATACTACAGGGCACTCAAGCTCATACTAGAAAAAGCTCTTGCGGTCGCACTAGTG
>ENSMUSG00000031028.52|Tub|211:223;241:245
GCTTCGATATCCGCATGCTAACAGGAGAAGAATATTTCTGTGCCCCAAGGTCAACACACATGCCCAGTCCTGGGTCAGTCCCCTGCTGCAGTGGTGTTATCACACCGGAAAGCCTCTTCACCTGGAGGTACAGAGGGAGAGGAAGCACAAGCCTGGCTGCTGTGGCTCAGCCATCCACTCAGCCTACGAGTCAGAGACAGTGGGTGTCCCGGGAAGCAGGGGTACAGTGACACACACACATACTACAGGGCACTCAAGCTCATACTAGAAAAAGCTCTGGCTCTTGCGGTCGCACTAGTG
>ENSMUSG00000031028.53|Tub|205:217;235:239
GCTTCGATATCCGCATGCTAGAAGAATATTTCTGTGCCCCAAGGTCAACACACATGCCCAGTCCTGGGTCAGTCCCCTGCTGCAGTGGTGTTATCACACCGGAAAGCCTCTTCACCTGGAGGTACAGAGGGAGAGGAAGCACAAGCCTGGCTGCTGTGGCTCAGCCATCCACTCAGCCTACGAGTCAGAGACAGTGGGTGTCCCGGGAAGCAGGGGTACAGTGACACACACACATACTACAGGGCACTCAAGCTCATACTAGAAAAAGCTCTGGTGGTCACTCTTGCGGTCGCACTAGTG
>ENSMUSG00000031028.54|Tub|199:211;229:233
GCTTCGATATCCGCATGCTATATTTCTGTGCCCCAAGGTCAACACACATGCCCAGTCCTGGGTCAGTCCCCTGCTGCAGTGGTGTTATCACACCGGAAAGCCTCTTCACCTGGAGGTACAGAGGGAGAGGAAGCACAAGCCTGGCTGCTGTGGCTCAGCCATCCACTCAGCCTACGAGTCAGAGACAGTGGGTGTCCCGGGAAGCAGGGGTACAGTGACACACACACATACTACAGGGCACTCAAGCTCATACTAGAAAAAGCTCTGGTGGTCAGCAGAACTCTTGCGGTCGCACTAGTG
>ENSMUSG00000031028.55|Tub|193:205;223:227
GCTTCGATATCCGCATGCTATGTGCCCCAAGGTCAACACACATGCCCAGTCCTGGGTCAGTCCCCTGCTGCAGTGGTGTTATCACACCGGAAAGCCTCTTCACCTGGAGGTACAGAGGGAGAGGAAGCACAAGCCTGGCTGCTGTGGCTCAGCCATCCACTCAGCCTACGAGTCAGAGACAGTGGGTGTCCCGGGAAGCAGGGGTACAGTGACACACACACATACTACAGGGCACTCAAGCTCATACTAGAAAAAGCTCTGGTGGTCAGCAGAAAGCACTCTCTTGCGGTCGCACTAGTG
>ENSMUSG00000031028.56|Tub|187:199;217:221
GCTTCGATATCCGCATGCTACCAAGGTCAACACACATGCCCAGTCCTGGGTCAGTCCCCTGCTGCAGTGGTGTTATCACACCGGAAAGCCTCTTCACCTGGAGGTACAGAGGGAGAGGAAGCACAAGCCTGGCTGCTGTGGCTCAGCCATCCACTCAGCCTACGAGTCAGAGACAGTGGGTGTCCCGGGAAGCAGGGGTACAGTGACACACACACATACTACAGGGCACTCAAGCTCATACTAGAAAAAGCTCTGGTGGTCAGCAGAAAGCACTCCCACTCTCTTGCGGTCGCACTAGTG
>ENSMUSG00000031028.57|Tub|181:193;211:215
GCTTCGATATCCGCATGCTATCAACACACATGCCCAGTCCTGGGTCAGTCCCCTGCTGCAGTGGTGTTATCACACCGGAAAGCCTCTTCACCTGGAGGTACAGAGGGAGAGGAAGCACAAGCCTGGCTGCTGTGGCTCAGCCATCCACTCAGCCTACGAGTCAGAGACAGTGGGTGTCCCGGGAAGCAGGGGTACAGTGACACACACACATACTACAGGGCACTCAAGCTCATACTAGAAAAAGCTCTGGTGGTCAGCAGAAAGCACTCCCACTTCAAAACTCTTGCGGTCGCACTAGTG
>ENSMUSG00000031028.58|Tub|175:187;205:209
GCTTCGATATCCGCATGCTACACATGCCCAGTCCTGGGTCAGTCCCCTGCTGCAGTGGTGTTATCACACCGGAAAGCCTCTTCACCTGGAGGTACAGAGGGAGAGGAAGCACAAGCCTGGCTGCTGTGGCTCAGCCATCCACTCAGCCTACGAGTCAGAGACAGTGGGTGTCCCGGGAAGCAGGGGTACAGTGACACACACACATACTACAGGGCACTCAAGCTCATACTAGAAAAAGCTCTGGTGGTCAGCAGAAAGCACTCCCACTTCAAAAGGGCCCCTCTTGCGGTCGCACTAGTG
>ENSMUSG00000031028.59|Tub|169:181;199:203
GCTTCGATATCCGCATGCTACCCAGTCCTGGGTCAGTCCCCTGCTGCAGTGGTGTTATCACACCGGAAAGCCTCTTCACCTGGAGGTACAGAGGGAGAGGAAGCACAAGCCTGGCTGCTGTGGCTCAGCCATCCACTCAGCCTACGAGTCAGAGACAGTGGGTGTCCCGGGAAGCAGGGGTACAGTGACACACACACATACTACAGGGCACTCAAGCTCATACTAGAAAAAGCTCTGGTGGTCAGCAGAAAGCACTCCCACTTCAAAAGGGCCCATTAGGCTCTTGCGGTCGCACTAGTG
>ENSMUSG00000031028.60|Tub|163:175;193:197
GCTTCGATATCCGCATGCTACCTGGGTCAGTCCCCTGCTGCAGTGGTGTTATCACACCGGAAAGCCTCTTCACCTGGAGGTACAGAGGGAGAGGAAGCACAAGCCTGGCTGCTGTGGCTCAGCCATCCACTCAGCCTACGAGTCAGAGACAGTGGGTGTCCCGGGAAGCAGGGGTACAGTGACACACACACATACTACAGGGCACTCAAGCTCATACTAGAAAAAGCTCTGGTGGTCAGCAGAAAGCACTCCCACTTCAAAAGGGCCCATTAGGCCCAAACTCTTGCGGTCGCACTAGTG
>ENSMUSG00000031028.61|Tub|157:169;187:191
GCTTCGATATCCGCATGCTATCAGTCCCCTGCTGCAGTGGTGTTATCACACCGGAAAGCCTCTTCACCTGGAGGTACAGAGGGAGAGGAAGCACAAGCCTGGCTGCTGTGGCTCAGCCATCCACTCAGCCTACGAGTCAGAGACAGTGGGTGTCCCGGGAAGCAGGGGTACAGTGACACACACACATACTACAGGGCACTCAAGCTCATACTAGAAAAAGCTCTGGTGGTCAGCAGAAAGCACTCCCACTTCAAAAGGGCCCATTAGGCCCAAAGGGGGTCTCTTGCGGTCGCACTAGTG
>ENSMUSG00000031028.62|Tub|151:163;181:185
GCTTCGATATCCGCATGCTACCCTGCTGCAGTGGTGTTATCACACCGGAAAGCCTCTTCACCTGGAGGTACAGAGGGAGAGGAAGCACAAGCCTGGCTGCTGTGGCTCAGCCATCCACTCAGCCTACGAGTCAGAGACAGTGGGTGTCCCGGGAAGCAGGGGTACAGTGACACACACACATACTACAGGGCACTCAAGCTCATACTAGAAAAAGCTCTGGTGGTCAGCAGAAAGCACTCCCACTTCAAAAGGGCCCATTAGGCCCAAAGGGGGTTAGGAGCTCTTGCGGTCGCACTAGTG
>ENSMUSG00000031028.63|Tub|145:157;175:179
GCTTCGATATCCGCATGCTATGCAGTGGTGTTATCACACCGGAAAGCCTCTTCACCTGGAGGTACAGAGGGAGAGGAAGCACAAGCCTGGCTGCTGTGGCTCAGCCATCCACTCAGCCTACGAGTCAGAGACAGTGGGTGTCCCGGGAAGCAGGGGTACAGTGACACACACACATACTACAGGGCACTCAAGCTCATACTAGAAAAAGCTCTGGTGGTCAGCAGAAAGCACTCCCACTTCAAAAGGGCCCATTAGGCCCAAAGGGGGTTAGGAGTGGTAGCTCTTGCGGTCGCACTAGTG
>ENSMUSG00000031028.64|Tub|139:151;169:173
GCTTCGATATCCGCATGCTAGGTGTTATCACACCGGAAAGCCTCTTCACCTGGAGGTACAGAGGGAGAGGAAGCACAAGCCTGGCTGCTGTGGCTCAGCCATCCACTCAGCCTACGAGTCAGAGACAGTGGGTGTCCCGGGAAGCAGGGGTACAGTGACACACACACATACTACAGGGCACTCAAGCTCATACTAGAAAAAGCTCTGGTGGTCAGCAGAAAGCACTCCCACTTCAAAAGGGCCCATTAGGCCCAAAGGGGGTTAGGAGTGGTAGGGATAGCTCTTGCGGTCGCACTAGTG
>ENSMUSG00000031028.65|Tub|133:145;163:167
GCTTCGATATCCGCATGCTAATCACACCGGAAAGCCTCTTCACCTGGAGGTACAGAGGGAGAGGAAGCACAAGCCTGGCTGCTGTGGCTCAGCCATCCACTCAGCCTACGAGTCAGAGACAGTGGGTGTCCCGGGAAGCAGGGGTACAGTGACACACACACATACTACAGGGCACTCAAGCTCATACTAGAAAAAGCTCTGGTGGTCAGCAGAAAGCACTCCCACTTCAAAAGGGCCCATTAGGCCCAAAGGGGGTTAGGAGTGGTAGGGATAGGTGCGTCTCTTGCGGTCGCACTAGTG
>ENSMUSG00000031028.66|Tub|127:139;157:161
GCTTCGATATCCGCATGCTACCGGAAAGCCTCTTCACCTGGAGGTACAGAGGGAGAGGAAGCACAAGCCTGGCTGCTGTGGCTCAGCCATCCACTCAGCCTACGAGTCAGAGACAGTGGGTGTCCCGGGAAGCAGGGGTACAGTGACACACACACATACTACAGGGCACTCAAGCTCATACTAGAAAAAGCTCTGGTGGTCAGCAGAAAGCACTCCCACTTCAAAAGGGCCCATTAGGCCCAAAGGGGGTTAGGAGTGGTAGGGATAGGTGCGTGGCAGGCTCTTGCGGTCGCACTAGTG
>ENSMUSG00000031028.67|Tub|121:133;151:155
GCTTCGATATCCGCATGCTAAGCCTCTTCACCTGGAGGTACAGAGGGAGAGGAAGCACAAGCCTGGCTGCTGTGGCTCAGCCATCCACTCAGCCTACGAGTCAGAGACAGTGGGTGTCCCGGGAAGCAGGGGTACAGTGACACACACACATACTACAGGGCACTCAAGCTCATACTAGAAAAAGCTCTGGTGGTCAGCAGAAAGCACTCCCACTTCAAAAGGGCCCATTAGGCCCAAAGGGGGTTAGGAGTGGTAGGGATAGGTGCGTGGCAGGTCCCTGCTCTTGCGGTCGCACTAGTG
>ENSMUSG00000031028.68|Tub|115:127;145:149
GCTTCGATATCCGCATGCTATTCACCTGGAGGTACAGAGGGAGAGGAAGCACAAGCCTGGCTGCTGTGGCTCAGCCATCCACTCAGCCTACGAGTCAGAGACAGTGGGTGTCCCGGGAAGCAGGGGTACAGTGACACACACACATACTACAGGGCACTCAAGCTCATACTAGAAAAAGCTCTGGTGGTCAGCAGAAAGCACTCCCACTTCAAAAGGGCCCATTAGGCCCAAAGGGGGTTAGGAGTGGTAGGGATAGGTGCGTGGCAGGTCCCTGCTAGGACTCTTGCGGTCGCACTAGTG
>ENSMUSG00000031028.69|Tub|109:121;139:143
GCTTCGATATCCGCATGCTATGGAGGTACAGAGGGAGAGGAAGCACAAGCCTGGCTGCTGTGGCTCAGCCATCCACTCAGCCTACGAGTCAGAGACAGTGGGTGTCCCGGGAAGCAGGGGTACAGTGACACACACACATACTACAGGGCACTCAAGCTCATACTAGAAAAAGCTCTGGTGGTCAGCAGAAAGCACTCCCACTTCAAAAGGGCCCATTAGGCCCAAAGGGGGTTAGGAGTGGTAGGGATAGGTGCGTGGCAGGTCCCTGCTAGGATTGCAGCTCTTGCGGTCGCACTAGTG
>ENSMUSG00000031028.70|Tub|103:115;133:137
GCTTCGATATCCGCATGCTATACAGAGGGAGAGGAAGCACAAGCCTGGCTGCTGTGGCTCAGCCATCCACTCAGCCTACGAGTCAGAGACAGTGGGTGTCCCGGGAAGCAGGGGTACAGTGACACACACACATACTACAGGGCACTCAAGCTCATACTAGAAAAAGCTCTGGTGGTCAGCAGAAAGCACTCCCACTTCAAAAGGGCCCATTAGGCCCAAAGGGGGTTAGGAGTGGTAGGGATAGGTGCGTGGCAGGTCCCTGCTAGGATTGCAGGGGCCTCTCTTGCGGTCGCACTAGTG
>ENSMUSG00000031028.71|Tub|97:109;127:131
GCTTCGATATCCGCATGCTAGGGAGAGGAAGCACAAGCCTGGCTGCTGTGGCTCAGCCATCCACTCAGCCTACGAGTCAGAGACAGTGGGTGTCCCGGGAAGCAGGGGTACAGTGACACACACACATACTACAGGGCACTCAAGCTCATACTAGAAAAAGCTCTGGTGGTCAGCAGAAAGCACTCCCACTTCAAAAGGGCCCATTAGGCCCAAAGGGGGTTAGGAGTGGTAGGGATAGGTGCGTGGCAGGTCCCTGCTAGGATTGCAGGGGCCTGGCCATCTCTTGCGGTCGCACTAGTG
>ENSMUSG00000031028.72|Tub|91:103;121:125;254:258
GCTTCGATATCCGCATGCTAGGAAGCACAAGCCTGGCTGCTGTGGCTCAGCCATCCACTCAGCCTACGAGTCAGAGACAGTGGGTGTCCCGGGAAGCAGGGGTACAGTGACACACACACATACTACAGGGCACTCAAGCTCATACTAGAAAAAGCTCTGGTGGTCAGCAGAAAGCACTCCCACTTCAAAAGGGCCCATTAGGCCCAAAGGGGGTTAGGAGTGGTAGGGATAGGTGCGTGGCAGGTCCCTGCTAGGATTGCAGGGGCCTGGCCAACACAATCTCTTGCGGTCGCACTAGTG
>ENSMUSG00000031028.73|Tub|85:97;115:119;248:252
GCTTCGATATCCGCATGCTAACAAGCCTGGCTGCTGTGGCTCAGCCATCCACTCAGCCTACGAGTCAGAGACAGTGGGTGTCCCGGGAAGCAGGGGTACAGTGACACACACACATACTACAGGGCACTCAAGCTCATACTAGAAAAAGCTCTGGTGGTCAGCAGAAAGCACTCCCACTTCAAAAGGGCCCATTAGGCCCAAAGGGGGTTAGGAGTGGTAGGGATAGGTGCGTGGCAGGTCCCTGCTAGGATTGCAGGGGCCTGGCCAACACAATTAGCTGCTCTTGCGGTCGCACTAGTG
>ENSMUSG00000031028.74|Tub|79:91;109:113;242:246
GCTTCGATATCCGCATGCTACTGGCTGCTGTGGCTCAGCCATCCACTCAGCCTACGAGTCAGAGACAGTGGGTGTCCCGGGAAGCAGGGGTACAGTGACACACACACATACTACAGGGCACTCAAGCTCATACTAGAAAAAGCTCTGGTGGTCAGCAGAAAGCACTCCCACTTCAAAAGGGCCCATTAGGCCCAAAGGGGGTTAGGAGTGGTAGGGATAGGTGCGTGGCAGGTCCCTGCTAGGATTGCAGGGGCCTGGCCAACACAATTAGCTGGAGGCTCTCTTGCGGTCGCACTAGTG
>ENSMUSG00000031028.75|Tub|73:85;103:107;236:240
GCTTCGATATCCGCATGCTAGCTGTGGCTCAGCCATCCACTCAGCCTACGAGTCAGAGACAGTGGGTGTCCCGGGAAGCAGGGGTACAGTGACACACACACATACTACAGGGCACTCAAGCTCATACTAGAAAAAGCTCTGGTGGTCAGCAGAAAGCACTCCCACTTCAAAAGGGCCCATTAGGCCCAAAGGGGGTTAGGAGTGGTAGGGATAGGTGCGTGGCAGGTCCCTGCTAGGATTGCAGGGGCCTGGCCAACACAATTAGCTGGAGGCTTAGAATCTCTTGCGGTCGCACTAGTG
>ENSMUSG00000031028.76|Tub|67:79;97:101;230:234
GCTTCGATATCCGCATGCTAGCTCAGCCATCCACTCAGCCTACGAGTCAGAGACAGTGGGTGTCCCGGGAAGCAGGGGTACAGTGACACACACACATACTACAGGGCACTCAAGCTCATACTAGAAAAAGCTCTGGTGGTCAGCAGAAAGCACTCCCACTTCAAAAGGGCCCATTAGGCCCAAAGGGGGTTAGGAGTGGTAGGGATAGGTGCGTGGCAGGTCCCTGCTAGGATTGCAGGGGCCTGGCCAACACAATTAGCTGGAGGCTTAGAATGCTAGCCTCTTGCGGTCGCACTAGTG
>ENSMUSG00000031028.77|Tub|61:73;91:95;224:228
GCTTCGATATCCGCATGCTACCATCCACTCAGCCTACGAGTCAGAGACAGTGGGTGTCCCGGGAAGCAGGGGTACAGTGACACACACACATACTACAGGGCACTCAAGCTCATACTAGAAAAAGCTCTGGTGGTCAGCAGAAAGCACTCCCACTTCAAAAGGGCCCATTAGGCCCAAAGGGGGTTAGGAGTGGTAGGGATAGGTGCGTGGCAGGTCCCTGCTAGGATTGCAGGGGCCTGGCCAACACAATTAGCTGGAGGCTTAGAATGCTAGCTCATTTCTCTTGCGGTCGCACTAGTG
>ENSMUSG00000031028.78|Tub|55:67;85:89;218:222
GCTTCGATATCCGCATGCTAACTCAGCCTACGAGTCAGAGACAGTGGGTGTCCCGGGAAGCAGGGGTACAGTGACACACACACATACTACAGGGCACTCAAGCTCATACTAGAAAAAGCTCTGGTGGTCAGCAGAAAGCACTCCCACTTCAAAAGGGCCCATTAGGCCCAAAGGGGGTTAGGAGTGGTAGGGATAGGTGCGTGGCAGGTCCCTGCTAGGATTGCAGGGGCCTGGCCAACACAATTAGCTGGAGGCTTAGAATGCTAGCTCATTTGTTGCTCTCTTGCGGTCGCACTAGTG
>ENSMUSG00000031028.79|Tub|49:61;79:83;212:216
GCTTCGATATCCGCATGCTACCTACGAGTCAGAGACAGTGGGTGTCCCGGGAAGCAGGGGTACAGTGACACACACACATACTACAGGGCACTCAAGCTCATACTAGAAAAAGCTCTGGTGGTCAGCAGAAAGCACTCCCACTTCAAAAGGGCCCATTAGGCCCAAAGGGGGTTAGGAGTGGTAGGGATAGGTGCGTGGCAGGTCCCTGCTAGGATTGCAGGGGCCTGGCCAACACAATTAGCTGGAGGCTTAGAATGCTAGCTCATTTGTTGCTACAGATCTCTTGCGGTCGCACTAGTG
>ENSMUSG00000031028.80|Tub|43:55;73:77;206:210
GCTTCGATATCCGCATGCTAAGTCAGAGACAGTGGGTGTCCCGGGAAGCAGGGGTACAGTGACACACACACATACTACAGGGCACTCAAGCTCATACTAGAAAAAGCTCTGGTGGTCAGCAGAAAGCACTCCCACTTCAAAAGGGCCCATTAGGCCCAAAGGGGGTTAGGAGTGGTAGGGATAGGTGCGTGGCAGGTCCCTGCTAGGATTGCAGGGGCCTGGCCAACACAATTAGCTGGAGGCTTAGAATGCTAGCTCATTTGTTGCTACAGATTTGCCCCTCTTGCGGTCGCACTAGTG
>ENSMUSG00000031028.81|Tub|37:49;67:71;200:204
GCTTCGATATCCGCATGCTAAGACAGTGGGTGTCCCGGGAAGCAGGGGTACAGTGACACACACACATACTACAGGGCACTCAAGCTCATACTAGAAAAAGCTCTGGTGGTCAGCAGAAAGCACTCCCACTTCAAAAGGGCCCATTAGGCCCAAAGGGGGTTAGGAGTGGTAGGGATAGGTGCGTGGCAGGTCCCTGCTAGGATTGCAGGGGCCTGGCCAACACAATTAGCTGGAGGCTTAGAATGCTAGCTCATTTGTTGCTACAGATTTGCCCAGTGCTCTCTTGCGGTCGCACTAGTG
>ENSMUSG00000031028.82|Tub|31:43;61:65;194:198
GCTTCGATATCCGCATGCTATGGGTGTCCCGGGAAGCAGGGGTACAGTGACACACACACATACTACAGGGCACTCAAGCTCATACTAGAAAAAGCTCTGGTGGTCAGCAGAAAGCACTCCCACTTCAAAAGGGCCCATTAGGCCCAAAGGGGGTTAGGAGTGGTAGGGATAGGTGCGTGGCAGGTCCCTGCTAGGATTGCAGGGGCCTGGCCAACACAATTAGCTGGAGGCTTAGAATGCTAGCTCATTTGTTGCTACAGATTTGCCCAGTGCTTGCACACTCTTGCGGTCGCACTAGTG
>ENSMUSG00000031028.83|Tub|25:37;55:59;188:192
GCTTCGATATCCGCATGCTATCCCGGGAAGCAGGGGTACAGTGACACACACACATACTACAGGGCACTCAAGCTCATACTAGAAAAAGCTCTGGTGGTCAGCAGAAAGCACTCCCACTTCAAAAGGGCCCATTAGGCCCAAAGGGGGTTAGGAGTGGTAGGGATAGGTGCGTGGCAGGTCCCTGCTAGGATTGCAGGGGCCTGGCCAACACAATTAGCTGGAGGCTTAGAATGCTAGCTCATTTGTTGCTACAGATTTGCCCAGTGCTTGCACACGTAAGCTCTTGCGGTCGCACTAGTG
>ENSMUSG00000031028.84|Tub|19:31;49:53;182:186
GCTTCGATATCCGCATGCTAGAAGCAGGGGTACAGTGACACACACACATACTACAGGGCACTCAAGCTCATACTAGAAAAAGCTCTGGTGGTCAGCAGAAAGCACTCCCACTTCAAAAGGGCCCATTAGGCCCAAAGGGGGTTAGGAGTGGTAGGGATAGGTGCGTGGCAGGTCCCTGCTAGGATTGCAGGGGCCTGGCCAACACAATTAGCTGGAGGCTTAGAATGCTAGCTCATTTGTTGCTACAGATTTGCCCAGTGCTTGCACACGTAAGAACCCACTCTTGCGGTCGCACTAGTG
>ENSMUSG00000031028.85|Tub|13:25;43:47;176:180
GCTTCGATATCCGCATGCTAGGGGTACAGTGACACACACACATACTACAGGGCACTCAAGCTCATACTAGAAAAAGCTCTGGTGGTCAGCAGAAAGCACTCCCACTTCAAAAGGGCCCATTAGGCCCAAAGGGGGTTAGGAGTGGTAGGGATAGGTGCGTGGCAGGTCCCTGCTAGGATTGCAGGGGCCTGGCCAACACAATTAGCTGGAGGCTTAGAATGCTAGCTCATTTGTTGCTACAGATTTGCCCAGTGCTTGCACACGTAAGAACCCAGCTCTCCTCTTGCGGTCGCACTAGTG
>ENSMUSG00000031028.86|Tub|7:19;37:41;170:174
GCTTCGATATCCGCATGCTACAGTGACACACACACATACTACAGGGCACTCAAGCTCATACTAGAAAAAGCTCTGGTGGTCAGCAGAAAGCACTCCCACTTCAAAAGGGCCCATTAGGCCCAAAGGGGGTTAGGAGTGGTAGGGATAGGTGCGTGGCAGGTCCCTGCTAGGATTGCAGGGGCCTGGCCAACACAATTAGCTGGAGGCTTAGAATGCTAGCTCATTTGTTGCTACAGATTTGCCCAGTGCTTGCACACGTAAGAACCCAGCTCTCAAGGCCCTCTTGCGGTCGCACTAGTG
>ENSMUSG00000031028.87|Tub|1:13;31:35;164:168
GCTTCGATATCCGCATGCTACACACACACATACTACAGGGCACTCAAGCTCATACTAGAAAAAGCTCTGGTGGTCAGCAGAAAGCACTCCCACTTCAAAAGGGCCCATTAGGCCCAAAGGGGGTTAGGAGTGGTAGGGATAGGTGCGTGGCAGGTCCCTGCTAGGATTGCAGGGGCCTGGCCAACACAATTAGCTGGAGGCTTAGAATGCTAGCTCATTTGTTGCTACAGATTTGCCCAGTGCTTGCACACGTAAGAACCCAGCTCTCAAGGCCAAATATCTCTTGCGGTCGCACTAGTG
>ENSMUSG00000031028.88|Tub|3:7;25:29;158:162
GCTTCGATATCCGCATGCTAGTCATACTACAGGGCACTCAAGCTCATACTAGAAAAAGCTCTGGTGGTCAGCAGAAAGCACTCCCACTTCAAAAGGGCCCATTAGGCCCAAAGGGGGTTAGGAGTGGTAGGGATAGGTGCGTGGCAGGTCCCTGCTAGGATTGCAGGGGCCTGGCCAACACAATTAGCTGGAGGCTTAGAATGCTAGCTCATTTGTTGCTACAGATTTGCCCAGTGCTTGCACACGTAAGAACCCAGCTCTCAAGGCCAAATATCTGAGTCTCTTGCGGTCGCACTAGTG
>ENSMUSG00000031028.89|Tub|19:23;152:156
GCTTCGATATCCGCATGCTAGTACAGGGCACTCAAGCTCATACTAGAAAAAGCTCTGGTGGTCAGCAGAAAGCACTCCCACTTCAAAAGGGCCCATTAGGCCCAAAGGGGGTTAGGAGTGGTAGGGATAGGTGCGTGGCAGGTCCCTGCTAGGATTGCAGGGGCCTGGCCAACACAATTAGCTGGAGGCTTAGAATGCTAGCTCATTTGTTGCTACAGATTTGCCCAGTGCTTGCACACGTAAGAACCCAGCTCTCAAGGCCAAATATCTGAGTGGATGGCTCTTGCGGTCGCACTAGTG
>ENSMUSG00000031028.90|Tub|13:17;146:150
GCTTCGATATCCGCATGCTAGGCACTCAAGCTCATACTAGAAAAAGCTCTGGTGGTCAGCAGAAAGCACTCCCACTTCAAAAGGGCCCATTAGGCCCAAAGGGGGTTAGGAGTGGTAGGGATAGGTGCGTGGCAGGTCCCTGCTAGGATTGCAGGGGCCTGGCCAACACAATTAGCTGGAGGCTTAGAATGCTAGCTCATTTGTTGCTACAGATTTGCCCAGTGCTTGCACACGTAAGAACCCAGCTCTCAAGGCCAAATATCTGAGTGGATGGGGATGACTCTTGCGGTCGCACTAGTG
>ENSMUSG00000031028.91|Tub|7:11;140:144
GCTTCGATATCCGCATGCTACAAGCTCATACTAGAAAAAGCTCTGGTGGTCAGCAGAAAGCACTCCCACTTCAAAAGGGCCCATTAGGCCCAAAGGGGGTTAGGAGTGGTAGGGATAGGTGCGTGGCAGGTCCCTGCTAGGATTGCAGGGGCCTGGCCAACACAATTAGCTGGAGGCTTAGAATGCTAGCTCATTTGTTGCTACAGATTTGCCCAGTGCTTGCACACGTAAGAACCCAGCTCTCAAGGCCAAATATCTGAGTGGATGGGGATGATAGGAGCTCTTGCGGTCGCACTAGTG
>ENSMUSG00000031028.92|Tub|1:5;134:138
GCTTCGATATCCGCATGCTACATACTAGAAAAAGCTCTGGTGGTCAGCAGAAAGCACTCCCACTTCAAAAGGGCCCATTAGGCCCAAAGGGGGTTAGGAGTGGTAGGGATAGGTGCGTGGCAGGTCCCTGCTAGGATTGCAGGGGCCTGGCCAACACAATTAGCTGGAGGCTTAGAATGCTAGCTCATTTGTTGCTACAGATTTGCCCAGTGCTTGCACACGTAAGAACCCAGCTCTCAAGGCCAAATATCTGAGTGGATGGGGATGATAGGAGTCATCCCTCTTGCGGTCGCACTAGTG
>ENSMUSG00000031028.93|Tub|128:132
GCTTCGATATCCGCATGCTAAGAAAAAGCTCTGGTGGTCAGCAGAAAGCACTCCCACTTCAAAAGGGCCCATTAGGCCCAAAGGGGGTTAGGAGTGGTAGGGATAGGTGCGTGGCAGGTCCCTGCTAGGATTGCAGGGGCCTGGCCAACACAATTAGCTGGAGGCTTAGAATGCTAGCTCATTTGTTGCTACAGATTTGCCCAGTGCTTGCACACGTAAGAACCCAGCTCTCAAGGCCAAATATCTGAGTGGATGGGGATGATAGGAGTCATCCAGTAGACTCTTGCGGTCGCACTAGTG
>ENSMUSG00000031028.94|Tub|122:126
GCTTCGATATCCGCATGCTAAGCTCTGGTGGTCAGCAGAAAGCACTCCCACTTCAAAAGGGCCCATTAGGCCCAAAGGGGGTTAGGAGTGGTAGGGATAGGTGCGTGGCAGGTCCCTGCTAGGATTGCAGGGGCCTGGCCAACACAATTAGCTGGAGGCTTAGAATGCTAGCTCATTTGTTGCTACAGATTTGCCCAGTGCTTGCACACGTAAGAACCCAGCTCTCAAGGCCAAATATCTGAGTGGATGGGGATGATAGGAGTCATCCAGTAGACTCCCTCTCTTGCGGTCGCACTAGTG
>ENSMUSG00000031028.95|Tub|116:120
GCTTCGATATCCGCATGCTAGGTGGTCAGCAGAAAGCACTCCCACTTCAAAAGGGCCCATTAGGCCCAAAGGGGGTTAGGAGTGGTAGGGATAGGTGCGTGGCAGGTCCCTGCTAGGATTGCAGGGGCCTGGCCAACACAATTAGCTGGAGGCTTAGAATGCTAGCTCATTTGTTGCTACAGATTTGCCCAGTGCTTGCACACGTAAGAACCCAGCTCTCAAGGCCAAATATCTGAGTGGATGGGGATGATAGGAGTCATCCAGTAGACTCCCTACATCACTCTTGCGGTCGCACTAGTG
>ENSMUSG00000031028.96|Tub|110:114
GCTTCGATATCCGCATGCTACAGCAGAAAGCACTCCCACTTCAAAAGGGCCCATTAGGCCCAAAGGGGGTTAGGAGTGGTAGGGATAGGTGCGTGGCAGGTCCCTGCTAGGATTGCAGGGGCCTGGCCAACACAATTAGCTGGAGGCTTAGAATGCTAGCTCATTTGTTGCTACAGATTTGCCCAGTGCTTGCACACGTAAGAACCCAGCTCTCAAGGCCAAATATCTGAGTGGATGGGGATGATAGGAGTCATCCAGTAGACTCCCTACATCAGGGCTCCTCTTGCGGTCGCACTAGTG
>ENSMUSG00000031028.97|Tub|104:108
GCTTCGATATCCGCATGCTAAAAGCACTCCCACTTCAAAAGGGCCCATTAGGCCCAAAGGGGGTTAGGAGTGGTAGGGATAGGTGCGTGGCAGGTCCCTGCTAGGATTGCAGGGGCCTGGCCAACACAATTAGCTGGAGGCTTAGAATGCTAGCTCATTTGTTGCTACAGATTTGCCCAGTGCTTGCACACGTAAGAACCCAGCTCTCAAGGCCAAATATCTGAGTGGATGGGGATGATAGGAGTCATCCAGTAGACTCCCTACATCAGGGCTCTCAGCACTCTTGCGGTCGCACTAGTG
>ENSMUSG00000031028.98|Tub|98:102
GCTTCGATATCCGCATGCTACTCCCACTTCAAAAGGGCCCATTAGGCCCAAAGGGGGTTAGGAGTGGTAGGGATAGGTGCGTGGCAGGTCCCTGCTAGGATTGCAGGGGCCTGGCCAACACAATTAGCTGGAGGCTTAGAATGCTAGCTCATTTGTTGCTACAGATTTGCCCAGTGCTTGCACACGTAAGAACCCAGCTCTCAAGGCCAAATATCTGAGTGGATGGGGATGATAGGAGTCATCCAGTAGACTCCCTACATCAGGGCTCTCAGCAGCCCCACTCTTGCGGTCGCACTAGTG
>ENSMUSG00000031028.99|Tub|92:96
GCTTCGATATCCGCATGCTACTTCAAAAGGGCCCATTAGGCCCAAAGGGGGTTAGGAGTGGTAGGGATAGGTGCGTGGCAGGTCCCTGCTAGGATTGCAGGGGCCTGGCCAACACAATTAGCTGGAGGCTTAGAATGCTAGCTCATTTGTTGCTACAGATTTGCCCAGTGCTTGCACACGTAAGAACCCAGCTCTCAAGGCCAAATATCTGAGTGGATGGGGATGATAGGAGTCATCCAGTAGACTCCCTACATCAGGGCTCTCAGCAGCCCCAGCACAACTCTTGCGGTCGCACTAGTG
>ENSMUSG00000031028.100|Tub|86:90
GCTTCGATATCCGCATGCTAAAGGGCCCATTAGGCCCAAAGGGGGTTAGGAGTGGTAGGGATAGGTGCGTGGCAGGTCCCTGCTAGGATTGCAGGGGCCTGGCCAACACAATTAGCTGGAGGCTTAGAATGCTAGCTCATTTGTTGCTACAGATTTGCCCAGTGCTTGCACACGTAAGAACCCAGCTCTCAAGGCCAAATATCTGAGTGGATGGGGATGATAGGAGTCATCCAGTAGACTCCCTACATCAGGGCTCTCAGCAGCCCCAGCACAACACCTACTCTTGCGGTCGCACTAGTG
>ENSMUSG00000031028.101|Tub|80:84
GCTTCGATATCCGCATGCTACCATTAGGCCCAAAGGGGGTTAGGAGTGGTAGGGATAGGTGCGTGGCAGGTCCCTGCTAGGATTGCAGGGGCCTGGCCAACACAATTAGCTGGAGGCTTAGAATGCTAGCTCATTTGTTGCTACAGATTTGCCCAGTGCTTGCACACGTAAGAACCCAGCTCTCAAGGCCAAATATCTGAGTGGATGGGGATGATAGGAGTCATCCAGTAGACTCCCTACATCAGGGCTCTCAGCAGCCCCAGCACAACACCTATGACACCTCTTGCGGTCGCACTAGTG
>ENSMUSG00000031028.102|Tub|74:78
GCTTCGATATCCGCATGCTAGGCCCAAAGGGGGTTAGGAGTGGTAGGGATAGGTGCGTGGCAGGTCCCTGCTAGGATTGCAGGGGCCTGGCCAACACAATTAGCTGGAGGCTTAGAATGCTAGCTCATTTGTTGCTACAGATTTGCCCAGTGCTTGCACACGTAAGAACCCAGCTCTCAAGGCCAAATATCTGAGTGGATGGGGATGATAGGAGTCATCCAGTAGACTCCCTACATCAGGGCTCTCAGCAGCCCCAGCACAACACCTATGACACACACACCTCTTGCGGTCGCACTAGTG
>ENSMUSG00000031028.103|Tub|68:72
GCTTCGATATCCGCATGCTAAAGGGGGTTAGGAGTGGTAGGGATAGGTGCGTGGCAGGTCCCTGCTAGGATTGCAGGGGCCTGGCCAACACAATTAGCTGGAGGCTTAGAATGCTAGCTCATTTGTTGCTACAGATTTGCCCAGTGCTTGCACACGTAAGAACCCAGCTCTCAAGGCCAAATATCTGAGTGGATGGGGATGATAGGAGTCATCCAGTAGACTCCCTACATCAGGGCTCTCAGCAGCCCCAGCACAACACCTATGACACACACACAGGATCCTCTTGCGGTCGCACTAGTG
>ENSMUSG00000031028.104|Tub|62:66
GCTTCGATATCCGCATGCTAGTTAGGAGTGGTAGGGATAGGTGCGTGGCAGGTCCCTGCTAGGATTGCAGGGGCCTGGCCAACACAATTAGCTGGAGGCTTAGAATGCTAGCTCATTTGTTGCTACAGATTTGCCCAGTGCTTGCACACGTAAGAACCCAGCTCTCAAGGCCAAATATCTGAGTGGATGGGGATGATAGGAGTCATCCAGTAGACTCCCTACATCAGGGCTCTCAGCAGCCCCAGCACAACACCTATGACACACACACAGGATCTAGGTCCTCTTGCGGTCGCACTAGTG
>ENSMUSG00000031028.105|Tub|56:60
GCTTCGATATCCGCATGCTAAGTGGTAGGGATAGGTGCGTGGCAGGTCCCTGCTAGGATTGCAGGGGCCTGGCCAACACAATTAGCTGGAGGCTTAGAATGCTAGCTCATTTGTTGCTACAGATTTGCCCAGTGCTTGCACACGTAAGAACCCAGCTCTCAAGGCCAAATATCTGAGTGGATGGGGATGATAGGAGTCATCCAGTAGACTCCCTACATCAGGGCTCTCAGCAGCCCCAGCACAACACCTATGACACACACACAGGATCTAGGTCACCATTCTCTTGCGGTCGCACTAGTG
>ENSMUSG00000031028.106|Tub|50:54
GCTTCGATATCCGCATGCTAAGGGATAGGTGCGTGGCAGGTCCCTGCTAGGATTGCAGGGGCCTGGCCAACACAATTAGCTGGAGGCTTAGAATGCTAGCTCATTTGTTGCTACAGATTTGCCCAGTGCTTGCACACGTAAGAACCCAGCTCTCAAGGCCAAATATCTGAGTGGATGGGGATGATAGGAGTCATCCAGTAGACTCCCTACATCAGGGCTCTCAGCAGCCCCAGCACAACACCTATGACACACACACAGGATCTAGGTCACCATTCAAGTACTCTTGCGGTCGCACTAGTG
>ENSMUSG00000031028.107|Tub|44:48
GCTTCGATATCCGCATGCTAAGGTGCGTGGCAGGTCCCTGCTAGGATTGCAGGGGCCTGGCCAACACAATTAGCTGGAGGCTTAGAATGCTAGCTCATTTGTTGCTACAGATTTGCCCAGTGCTTGCACACGTAAGAACCCAGCTCTCAAGGCCAAATATCTGAGTGGATGGGGATGATAGGAGTCATCCAGTAGACTCCCTACATCAGGGCTCTCAGCAGCCCCAGCACAACACCTATGACACACACACAGGATCTAGGTCACCATTCAAGTAATGGTACTCTTGCGGTCGCACTAGTG
>ENSMUSG00000031028.108|Tub|38:42;252:256
GCTTCGATATCCGCATGCTAGTGGCAGGTCCCTGCTAGGATTGCAGGGGCCTGGCCAACACAATTAGCTGGAGGCTTAGAATGCTAGCTCATTTGTTGCTACAGATTTGCCCAGTGCTTGCACACGTAAGAACCCAGCTCTCAAGGCCAAATATCTGAGTGGATGGGGATGATAGGAGTCATCCAGTAGACTCCCTACATCAGGGCTCTCAGCAGCCCCAGCACAACACCTATGACACACACACAGGATCTAGGTCACCATTCAAGTAATGCATACCTTCCTCTTGCGGTCGCACTAGTG
>ENSMUSG00000031028.109|Tub|32:36;246:250
GCTTCGATATCCGCATGCTAGGTCCCTGCTAGGATTGCAGGGGCCTGGCCAACACAATTAGCTGGAGGCTTAGAATGCTAGCTCATTTGTTGCTACAGATTTGCCCAGTGCTTGCACACGTAAGAACCCAGCTCTCAAGGCCAAATATCTGAGTGGATGGGGATGATAGGAGTCATCCAGTAGACTCCCTACATCAGGGCTCTCAGCAGCCCCAGCACAACACCTATGACACACACACAGGATCTAGGTCACCATTCAAGTAATGCATACCTTCAGGAAGCTCTTGCGGTCGCACTAGTG
>ENSMUSG00000031028.110|Tub|26:30;240:244
GCTTCGATATCCGCATGCTATGCTAGGATTGCAGGGGCCTGGCCAACACAATTAGCTGGAGGCTTAGAATGCTAGCTCATTTGTTGCTACAGATTTGCCCAGTGCTTGCACACGTAAGAACCCAGCTCTCAAGGCCAAATATCTGAGTGGATGGGGATGATAGGAGTCATCCAGTAGACTCCCTACATCAGGGCTCTCAGCAGCCCCAGCACAACACCTATGACACACACACAGGATCTAGGTCACCATTCAAGTAATGCATACCTTCAGGAAGAATGTCCTCTTGCGGTCGCACTAGTG
>ENSMUSG00000031028.111|Tub|20:24;234:238
GCTTCGATATCCGCATGCTAGATTGCAGGGGCCTGGCCAACACAATTAGCTGGAGGCTTAGAATGCTAGCTCATTTGTTGCTACAGATTTGCCCAGTGCTTGCACACGTAAGAACCCAGCTCTCAAGGCCAAATATCTGAGTGGATGGGGATGATAGGAGTCATCCAGTAGACTCCCTACATCAGGGCTCTCAGCAGCCCCAGCACAACACCTATGACACACACACAGGATCTAGGTCACCATTCAAGTAATGCATACCTTCAGGAAGAATGTCCTCTCTCTCTTGCGGTCGCACTAGTG
>ENSMUSG00000031028.112|Tub|14:18;228:232
GCTTCGATATCCGCATGCTAAGGGGCCTGGCCAACACAATTAGCTGGAGGCTTAGAATGCTAGCTCATTTGTTGCTACAGATTTGCCCAGTGCTTGCACACGTAAGAACCCAGCTCTCAAGGCCAAATATCTGAGTGGATGGGGATGATAGGAGTCATCCAGTAGACTCCCTACATCAGGGCTCTCAGCAGCCCCAGCACAACACCTATGACACACACACAGGATCTAGGTCACCATTCAAGTAATGCATACCTTCAGGAAGAATGTCCTCTCTGGGAAGCTCTTGCGGTCGCACTAGTG
>ENSMUSG00000031028.113|Tub|8:12;222:226
GCTTCGATATCCGCATGCTACTGGCCAACACAATTAGCTGGAGGCTTAGAATGCTAGCTCATTTGTTGCTACAGATTTGCCCAGTGCTTGCACACGTAAGAACCCAGCTCTCAAGGCCAAATATCTGAGTGGATGGGGATGATAGGAGTCATCCAGTAGACTCCCTACATCAGGGCTCTCAGCAGCCCCAGCACAACACCTATGACACACACACAGGATCTAGGTCACCATTCAAGTAATGCATACCTTCAGGAAGAATGTCCTCTCTGGGAAGACTCAGCTCTTGCGGTCGCACTAGTG
>ENSMUSG00000031028.114|Tub|2:6;216:220
GCTTCGATATCCGCATGCTAAACACAATTAGCTGGAGGCTTAGAATGCTAGCTCATTTGTTGCTACAGATTTGCCCAGTGCTTGCACACGTAAGAACCCAGCTCTCAAGGCCAAATATCTGAGTGGATGGGGATGATAGGAGTCATCCAGTAGACTCCCTACATCAGGGCTCTCAGCAGCCCCAGCACAACACCTATGACACACACACAGGATCTAGGTCACCATTCAAGTAATGCATACCTTCAGGAAGAATGTCCTCTCTGGGAAGACTCAGCTCCCACTCTTGCGGTCGCACTAGTG
>ENSMUSG00000031028.115|Tub|210:214
GCTTCGATATCCGCATGCTAATTAGCTGGAGGCTTAGAATGCTAGCTCATTTGTTGCTACAGATTTGCCCAGTGCTTGCACACGTAAGAACCCAGCTCTCAAGGCCAAATATCTGAGTGGATGGGGATGATAGGAGTCATCCAGTAGACTCCCTACATCAGGGCTCTCAGCAGCCCCAGCACAACACCTATGACACACACACAGGATCTAGGTCACCATTCAAGTAATGCATACCTTCAGGAAGAATGTCCTCTCTGGGAAGACTCAGCTCCCATTATTGCTCTTGCGGTCGCACTAGTG
>ENSMUSG00000031028.116|Tub|204:208
GCTTCGATATCCGCATGCTATGGAGGCTTAGAATGCTAGCTCATTTGTTGCTACAGATTTGCCCAGTGCTTGCACACGTAAGAACCCAGCTCTCAAGGCCAAATATCTGAGTGGATGGGGATGATAGGAGTCATCCAGTAGACTCCCTACATCAGGGCTCTCAGCAGCCCCAGCACAACACCTATGACACACACACAGGATCTAGGTCACCATTCAAGTAATGCATACCTTCAGGAAGAATGTCCTCTCTGGGAAGACTCAGCTCCCATTATTGCCAGCACTCTTGCGGTCGCACTAGTG
>ENSMUSG00000031028.117|Tub|198:202
GCTTCGATATCCGCATGCTACTTAGAATGCTAGCTCATTTGTTGCTACAGATTTGCCCAGTGCTTGCACACGTAAGAACCCAGCTCTCAAGGCCAAATATCTGAGTGGATGGGGATGATAGGAGTCATCCAGTAGACTCCCTACATCAGGGCTCTCAGCAGCCCCAGCACAACACCTATGACACACACACAGGATCTAGGTCACCATTCAAGTAATGCATACCTTCAGGAAGAATGTCCTCTCTGGGAAGACTCAGCTCCCATTATTGCCAGCATGCCATCTCTTGCGGTCGCACTAGTG
>ENSMUSG00000031028.118|Tub|192:196
GCTTCGATATCCGCATGCTAATGCTAGCTCATTTGTTGCTACAGATTTGCCCAGTGCTTGCACACGTAAGAACCCAGCTCTCAAGGCCAAATATCTGAGTGGATGGGGATGATAGGAGTCATCCAGTAGACTCCCTACATCAGGGCTCTCAGCAGCCCCAGCACAACACCTATGACACACACACAGGATCTAGGTCACCATTCAAGTAATGCATACCTTCAGGAAGAATGTCCTCTCTGGGAAGACTCAGCTCCCATTATTGCCAGCATGCCATGATCAGCTCTTGCGGTCGCACTAGTG
>ENSMUSG00000031028.119|Tub|186:190
GCTTCGATATCCGCATGCTAGCTCATTTGTTGCTACAGATTTGCCCAGTGCTTGCACACGTAAGAACCCAGCTCTCAAGGCCAAATATCTGAGTGGATGGGGATGATAGGAGTCATCCAGTAGACTCCCTACATCAGGGCTCTCAGCAGCCCCAGCACAACACCTATGACACACACACAGGATCTAGGTCACCATTCAAGTAATGCATACCTTCAGGAAGAATGTCCTCTCTGGGAAGACTCAGCTCCCATTATTGCCAGCATGCCATGATCAGTGAGGGCTCTTGCGGTCGCACTAGTG
>ENSMUSG00000031028.120|Tub|180:184;256:260
GCTTCGATATCCGCATGCTATTGTTGCTACAGATTTGCCCAGTGCTTGCACACGTAAGAACCCAGCTCTCAAGGCCAAATATCTGAGTGGATGGGGATGATAGGAGTCATCCAGTAGACTCCCTACATCAGGGCTCTCAGCAGCCCCAGCACAACACCTATGACACACACACAGGATCTAGGTCACCATTCAAGTAATGCATACCTTCAGGAAGAATGTCCTCTCTGGGAAGACTCAGCTCCCATTATTGCCAGCATGCCATGATCAGTGAGGGCACACACTCTTGCGGTCGCACTAGTG
>ENSMUSG00000031028.121|Tub|174:178;250:255
GCTTCGATATCCGCATGCTACTACAGATTTGCCCAGTGCTTGCACACGTAAGAACCCAGCTCTCAAGGCCAAATATCTGAGTGGATGGGGATGATAGGAGTCATCCAGTAGACTCCCTACATCAGGGCTCTCAGCAGCCCCAGCACAACACCTATGACACACACACAGGATCTAGGTCACCATTCAAGTAATGCATACCTTCAGGAAGAATGTCCTCTCTGGGAAGACTCAGCTCCCATTATTGCCAGCATGCCATGATCAGTGAGGGCACACACCCATGCTCTTGCGGTCGCACTAGTG
>ENSMUSG00000031028.122|Tub|168:172;244:249
GCTTCGATATCCGCATGCTAATTTGCCCAGTGCTTGCACACGTAAGAACCCAGCTCTCAAGGCCAAATATCTGAGTGGATGGGGATGATAGGAGTCATCCAGTAGACTCCCTACATCAGGGCTCTCAGCAGCCCCAGCACAACACCTATGACACACACACAGGATCTAGGTCACCATTCAAGTAATGCATACCTTCAGGAAGAATGTCCTCTCTGGGAAGACTCAGCTCCCATTATTGCCAGCATGCCATGATCAGTGAGGGCACACACCCATGCTTAGGCTCTTGCGGTCGCACTAGTG
>ENSMUSG00000031028.123|Tub|162:166;238:243
GCTTCGATATCCGCATGCTACCAGTGCTTGCACACGTAAGAACCCAGCTCTCAAGGCCAAATATCTGAGTGGATGGGGATGATAGGAGTCATCCAGTAGACTCCCTACATCAGGGCTCTCAGCAGCCCCAGCACAACACCTATGACACACACACAGGATCTAGGTCACCATTCAAGTAATGCATACCTTCAGGAAGAATGTCCTCTCTGGGAAGACTCAGCTCCCATTATTGCCAGCATGCCATGATCAGTGAGGGCACACACCCATGCTTAGGGGGATGCTCTTGCGGTCGCACTAGTG
>ENSMUSG00000031028.124|Tub|156:160;232:237
GCTTCGATATCCGCATGCTACTTGCACACGTAAGAACCCAGCTCTCAAGGCCAAATATCTGAGTGGATGGGGATGATAGGAGTCATCCAGTAGACTCCCTACATCAGGGCTCTCAGCAGCCCCAGCACAACACCTATGACACACACACAGGATCTAGGTCACCATTCAAGTAATGCATACCTTCAGGAAGAATGTCCTCTCTGGGAAGACTCAGCTCCCATTATTGCCAGCATGCCATGATCAGTGAGGGCACACACCCATGCTTAGGGGGATGGCGCAGCTCTTGCGGTCGCACTAGTG
>ENSMUSG00000031028.125|Tub|150:154;226:231
GCTTCGATATCCGCATGCTACACGTAAGAACCCAGCTCTCAAGGCCAAATATCTGAGTGGATGGGGATGATAGGAGTCATCCAGTAGACTCCCTACATCAGGGCTCTCAGCAGCCCCAGCACAACACCTATGACACACACACAGGATCTAGGTCACCATTCAAGTAATGCATACCTTCAGGAAGAATGTCCTCTCTGGGAAGACTCAGCTCCCATTATTGCCAGCATGCCATGATCAGTGAGGGCACACACCCATGCTTAGGGGGATGGCGCAGGGTGAGCTCTTGCGGTCGCACTAGTG
>ENSMUSG00000031028.126|Tub|144:148;220:225
GCTTCGATATCCGCATGCTAAGAACCCAGCTCTCAAGGCCAAATATCTGAGTGGATGGGGATGATAGGAGTCATCCAGTAGACTCCCTACATCAGGGCTCTCAGCAGCCCCAGCACAACACCTATGACACACACACAGGATCTAGGTCACCATTCAAGTAATGCATACCTTCAGGAAGAATGTCCTCTCTGGGAAGACTCAGCTCCCATTATTGCCAGCATGCCATGATCAGTGAGGGCACACACCCATGCTTAGGGGGATGGCGCAGGGTGAGGGGAGCCTCTTGCGGTCGCACTAGTG
>ENSMUSG00000031028.127|Tub|138:142;214:219
GCTTCGATATCCGCATGCTACAGCTCTCAAGGCCAAATATCTGAGTGGATGGGGATGATAGGAGTCATCCAGTAGACTCCCTACATCAGGGCTCTCAGCAGCCCCAGCACAACACCTATGACACACACACAGGATCTAGGTCACCATTCAAGTAATGCATACCTTCAGGAAGAATGTCCTCTCTGGGAAGACTCAGCTCCCATTATTGCCAGCATGCCATGATCAGTGAGGGCACACACCCATGCTTAGGGGGATGGCGCAGGGTGAGGGGAGCAGAGGACTCTTGCGGTCGCACTAGTG
>ENSMUSG00000031028.128|Tub|132:136;208:213
GCTTCGATATCCGCATGCTATCAAGGCCAAATATCTGAGTGGATGGGGATGATAGGAGTCATCCAGTAGACTCCCTACATCAGGGCTCTCAGCAGCCCCAGCACAACACCTATGACACACACACAGGATCTAGGTCACCATTCAAGTAATGCATACCTTCAGGAAGAATGTCCTCTCTGGGAAGACTCAGCTCCCATTATTGCCAGCATGCCATGATCAGTGAGGGCACACACCCATGCTTAGGGGGATGGCGCAGGGTGAGGGGAGCAGAGGATATTTTCTCTTGCGGTCGCACTAGTG
>ENSMUSG00000031028.129|Tub|126:130;202:207
GCTTCGATATCCGCATGCTACCAAATATCTGAGTGGATGGGGATGATAGGAGTCATCCAGTAGACTCCCTACATCAGGGCTCTCAGCAGCCCCAGCACAACACCTATGACACACACACAGGATCTAGGTCACCATTCAAGTAATGCATACCTTCAGGAAGAATGTCCTCTCTGGGAAGACTCAGCTCCCATTATTGCCAGCATGCCATGATCAGTGAGGGCACACACCCATGCTTAGGGGGATGGCGCAGGGTGAGGGGAGCAGAGGATATTTTAGGGCCCTCTTGCGGTCGCACTAGTG
>ENSMUSG00000031028.130|Tub|120:124;196:201
GCTTCGATATCCGCATGCTAATCTGAGTGGATGGGGATGATAGGAGTCATCCAGTAGACTCCCTACATCAGGGCTCTCAGCAGCCCCAGCACAACACCTATGACACACACACAGGATCTAGGTCACCATTCAAGTAATGCATACCTTCAGGAAGAATGTCCTCTCTGGGAAGACTCAGCTCCCATTATTGCCAGCATGCCATGATCAGTGAGGGCACACACCCATGCTTAGGGGGATGGCGCAGGGTGAGGGGAGCAGAGGATATTTTAGGGCCACAAGACTCTTGCGGTCGCACTAGTG
>ENSMUSG00000031028.131|Tub|114:118;190:195
GCTTCGATATCCGCATGCTAGTGGATGGGGATGATAGGAGTCATCCAGTAGACTCCCTACATCAGGGCTCTCAGCAGCCCCAGCACAACACCTATGACACACACACAGGATCTAGGTCACCATTCAAGTAATGCATACCTTCAGGAAGAATGTCCTCTCTGGGAAGACTCAGCTCCCATTATTGCCAGCATGCCATGATCAGTGAGGGCACACACCCATGCTTAGGGGGATGGCGCAGGGTGAGGGGAGCAGAGGATATTTTAGGGCCACAAGAGCTCAGCTCTTGCGGTCGCACTAGTG
>ENSMUSG00000031028.132|Tub|108:112;184:189
GCTTCGATATCCGCATGCTAGGGGATGATAGGAGTCATCCAGTAGACTCCCTACATCAGGGCTCTCAGCAGCCCCAGCACAACACCTATGACACACACACAGGATCTAGGTCACCATTCAAGTAATGCATACCTTCAGGAAGAATGTCCTCTCTGGGAAGACTCAGCTCCCATTATTGCCAGCATGCCATGATCAGTGAGGGCACACACCCATGCTTAGGGGGATGGCGCAGGGTGAGGGGAGCAGAGGATATTTTAGGGCCACAAGAGCTCAGAGGTAGCTCTTGCGGTCGCACTAGTG
>ENSMUSG00000031028.133|Tub|102:106;178:183
GCTTCGATATCCGCATGCTAGATAGGAGTCATCCAGTAGACTCCCTACATCAGGGCTCTCAGCAGCCCCAGCACAACACCTATGACACACACACAGGATCTAGGTCACCATTCAAGTAATGCATACCTTCAGGAAGAATGTCCTCTCTGGGAAGACTCAGCTCCCATTATTGCCAGCATGCCATGATCAGTGAGGGCACACACCCATGCTTAGGGGGATGGCGCAGGGTGAGGGGAGCAGAGGATATTTTAGGGCCACAAGAGCTCAGAGGTAGCGGACCCTCTTGCGGTCGCACTAGTG
>ENSMUSG00000031028.134|Tub|96:100;172:177
GCTTCGATATCCGCATGCTAAGTCATCCAGTAGACTCCCTACATCAGGGCTCTCAGCAGCCCCAGCACAACACCTATGACACACACACAGGATCTAGGTCACCATTCAAGTAATGCATACCTTCAGGAAGAATGTCCTCTCTGGGAAGACTCAGCTCCCATTATTGCCAGCATGCCATGATCAGTGAGGGCACACACCCATGCTTAGGGGGATGGCGCAGGGTGAGGGGAGCAGAGGATATTTTAGGGCCACAAGAGCTCAGAGGTAGCGGACCTCTGTGCTCTTGCGGTCGCACTAGTG
>ENSMUSG00000031028.135|Tub|90:94;166:171;251:256
GCTTCGATATCCGCATGCTACCAGTAGACTCCCTACATCAGGGCTCTCAGCAGCCCCAGCACAACACCTATGACACACACACAGGATCTAGGTCACCATTCAAGTAATGCATACCTTCAGGAAGAATGTCCTCTCTGGGAAGACTCAGCTCCCATTATTGCCAGCATGCCATGATCAGTGAGGGCACACACCCATGCTTAGGGGGATGGCGCAGGGTGAGGGGAGCAGAGGATATTTTAGGGCCACAAGAGCTCAGAGGTAGCGGACCTCACACACGTTCCTCTTGCGGTCGCACTAGTG
>ENSMUSG00000031028.136|Tub|84:88;160:165;245:250
GCTTCGATATCCGCATGCTAGACTCCCTACATCAGGGCTCTCAGCAGCCCCAGCACAACACCTATGACACACACACAGGATCTAGGTCACCATTCAAGTAATGCATACCTTCAGGAAGAATGTCCTCTCTGGGAAGACTCAGCTCCCATTATTGCCAGCATGCCATGATCAGTGAGGGCACACACCCATGCTTAGGGGGATGGCGCAGGGTGAGGGGAGCAGAGGATATTTTAGGGCCACAAGAGCTCAGAGGTAGCGGACCTCACACACGTTCACCAACCTCTTGCGGTCGCACTAGTG
>ENSMUSG00000031028.137|Tub|78:82;154:159;239:244
GCTTCGATATCCGCATGCTACTACATCAGGGCTCTCAGCAGCCCCAGCACAACACCTATGACACACACACAGGATCTAGGTCACCATTCAAGTAATGCATACCTTCAGGAAGAATGTCCTCTCTGGGAAGACTCAGCTCCCATTATTGCCAGCATGCCATGATCAGTGAGGGCACACACCCATGCTTAGGGGGATGGCGCAGGGTGAGGGGAGCAGAGGATATTTTAGGGCCACAAGAGCTCAGAGGTAGCGGACCTCACACACGTTCACCAACAGCAATCTCTTGCGGTCGCACTAGTG
>ENSMUSG00000031028.138|Tub|72:76;148:153;233:238
GCTTCGATATCCGCATGCTACAGGGCTCTCAGCAGCCCCAGCACAACACCTATGACACACACACAGGATCTAGGTCACCATTCAAGTAATGCATACCTTCAGGAAGAATGTCCTCTCTGGGAAGACTCAGCTCCCATTATTGCCAGCATGCCATGATCAGTGAGGGCACACACCCATGCTTAGGGGGATGGCGCAGGGTGAGGGGAGCAGAGGATATTTTAGGGCCACAAGAGCTCAGAGGTAGCGGACCTCACACACGTTCACCAACAGCAATGCTGATCTCTTGCGGTCGCACTAGTG
>ENSMUSG00000031028.139|Tub|66:70;142:147;227:232
GCTTCGATATCCGCATGCTATCTCAGCAGCCCCAGCACAACACCTATGACACACACACAGGATCTAGGTCACCATTCAAGTAATGCATACCTTCAGGAAGAATGTCCTCTCTGGGAAGACTCAGCTCCCATTATTGCCAGCATGCCATGATCAGTGAGGGCACACACCCATGCTTAGGGGGATGGCGCAGGGTGAGGGGAGCAGAGGATATTTTAGGGCCACAAGAGCTCAGAGGTAGCGGACCTCACACACGTTCACCAACAGCAATGCTGATCCCTGACTCTTGCGGTCGCACTAGTG
>ENSMUSG00000031028.140|Tub|60:64;136:141;221:226
GCTTCGATATCCGCATGCTACAGCCCCAGCACAACACCTATGACACACACACAGGATCTAGGTCACCATTCAAGTAATGCATACCTTCAGGAAGAATGTCCTCTCTGGGAAGACTCAGCTCCCATTATTGCCAGCATGCCATGATCAGTGAGGGCACACACCCATGCTTAGGGGGATGGCGCAGGGTGAGGGGAGCAGAGGATATTTTAGGGCCACAAGAGCTCAGAGGTAGCGGACCTCACACACGTTCACCAACAGCAATGCTGATCCCTGAGTATAGCTCTTGCGGTCGCACTAGTG
>ENSMUSG00000031028.141|Tub|54:58;130:135;215:220
GCTTCGATATCCGCATGCTACAGCACAACACCTATGACACACACACAGGATCTAGGTCACCATTCAAGTAATGCATACCTTCAGGAAGAATGTCCTCTCTGGGAAGACTCAGCTCCCATTATTGCCAGCATGCCATGATCAGTGAGGGCACACACCCATGCTTAGGGGGATGGCGCAGGGTGAGGGGAGCAGAGGATATTTTAGGGCCACAAGAGCTCAGAGGTAGCGGACCTCACACACGTTCACCAACAGCAATGCTGATCCCTGAGTATAGGGCACACTCTTGCGGTCGCACTAGTG
>ENSMUSG00000031028.142|Tub|48:52;124:129;209:214
GCTTCGATATCCGCATGCTAAACACCTATGACACACACACAGGATCTAGGTCACCATTCAAGTAATGCATACCTTCAGGAAGAATGTCCTCTCTGGGAAGACTCAGCTCCCATTATTGCCAGCATGCCATGATCAGTGAGGGCACACACCCATGCTTAGGGGGATGGCGCAGGGTGAGGGGAGCAGAGGATATTTTAGGGCCACAAGAGCTCAGAGGTAGCGGACCTCACACACGTTCACCAACAGCAATGCTGATCCCTGAGTATAGGGCACATGTCTCCTCTTGCGGTCGCACTAGTG
>ENSMUSG00000031028.143|Tub|42:46;118:123;203:208
GCTTCGATATCCGCATGCTATATGACACACACACAGGATCTAGGTCACCATTCAAGTAATGCATACCTTCAGGAAGAATGTCCTCTCTGGGAAGACTCAGCTCCCATTATTGCCAGCATGCCATGATCAGTGAGGGCACACACCCATGCTTAGGGGGATGGCGCAGGGTGAGGGGAGCAGAGGATATTTTAGGGCCACAAGAGCTCAGAGGTAGCGGACCTCACACACGTTCACCAACAGCAATGCTGATCCCTGAGTATAGGGCACATGTCTCTTGGTTCTCTTGCGGTCGCACTAGTG
>ENSMUSG00000031028.144|Tub|36:40;112:117;197:202
GCTTCGATATCCGCATGCTAACACACACAGGATCTAGGTCACCATTCAAGTAATGCATACCTTCAGGAAGAATGTCCTCTCTGGGAAGACTCAGCTCCCATTATTGCCAGCATGCCATGATCAGTGAGGGCACACACCCATGCTTAGGGGGATGGCGCAGGGTGAGGGGAGCAGAGGATATTTTAGGGCCACAAGAGCTCAGAGGTAGCGGACCTCACACACGTTCACCAACAGCAATGCTGATCCCTGAGTATAGGGCACATGTCTCTTGGTTACCTCACTCTTGCGGTCGCACTAGTG
>ENSMUSG00000031028.145|Tub|30:34;106:111;191:196
GCTTCGATATCCGCATGCTAACAGGATCTAGGTCACCATTCAAGTAATGCATACCTTCAGGAAGAATGTCCTCTCTGGGAAGACTCAGCTCCCATTATTGCCAGCATGCCATGATCAGTGAGGGCACACACCCATGCTTAGGGGGATGGCGCAGGGTGAGGGGAGCAGAGGATATTTTAGGGCCACAAGAGCTCAGAGGTAGCGGACCTCACACACGTTCACCAACAGCAATGCTGATCCCTGAGTATAGGGCACATGTCTCTTGGTTACCTCACTGGTTCTCTTGCGGTCGCACTAGTG
>ENSMUSG00000031028.146|Tub|24:28;100:105;185:190
GCTTCGATATCCGCATGCTATCTAGGTCACCATTCAAGTAATGCATACCTTCAGGAAGAATGTCCTCTCTGGGAAGACTCAGCTCCCATTATTGCCAGCATGCCATGATCAGTGAGGGCACACACCCATGCTTAGGGGGATGGCGCAGGGTGAGGGGAGCAGAGGATATTTTAGGGCCACAAGAGCTCAGAGGTAGCGGACCTCACACACGTTCACCAACAGCAATGCTGATCCCTGAGTATAGGGCACATGTCTCTTGGTTACCTCACTGGTTAATGGCCTCTTGCGGTCGCACTAGTG
>ENSMUSG00000031028.147|Tub|18:22;94:99;179:184
GCTTCGATATCCGCATGCTATCACCATTCAAGTAATGCATACCTTCAGGAAGAATGTCCTCTCTGGGAAGACTCAGCTCCCATTATTGCCAGCATGCCATGATCAGTGAGGGCACACACCCATGCTTAGGGGGATGGCGCAGGGTGAGGGGAGCAGAGGATATTTTAGGGCCACAAGAGCTCAGAGGTAGCGGACCTCACACACGTTCACCAACAGCAATGCTGATCCCTGAGTATAGGGCACATGTCTCTTGGTTACCTCACTGGTTAATGGCAGAGTTCTCTTGCGGTCGCACTAGTG
>ENSMUSG00000031028.148|Tub|12:16;88:93;173:178
GCTTCGATATCCGCATGCTATTCAAGTAATGCATACCTTCAGGAAGAATGTCCTCTCTGGGAAGACTCAGCTCCCATTATTGCCAGCATGCCATGATCAGTGAGGGCACACACCCATGCTTAGGGGGATGGCGCAGGGTGAGGGGAGCAGAGGATATTTTAGGGCCACAAGAGCTCAGAGGTAGCGGACCTCACACACGTTCACCAACAGCAATGCTGATCCCTGAGTATAGGGCACATGTCTCTTGGTTACCTCACTGGTTAATGGCAGAGTTGAGAACCTCTTGCGGTCGCACTAGTG
>ENSMUSG00000031028.149|Tub|6:10;82:87;167:172
GCTTCGATATCCGCATGCTATAATGCATACCTTCAGGAAGAATGTCCTCTCTGGGAAGACTCAGCTCCCATTATTGCCAGCATGCCATGATCAGTGAGGGCACACACCCATGCTTAGGGGGATGGCGCAGGGTGAGGGGAGCAGAGGATATTTTAGGGCCACAAGAGCTCAGAGGTAGCGGACCTCACACACGTTCACCAACAGCAATGCTGATCCCTGAGTATAGGGCACATGTCTCTTGGTTACCTCACTGGTTAATGGCAGAGTTGAGAACCTCAAACTCTTGCGGTCGCACTAGTG
>ENSMUSG00000031028.150|Tub|76:81;161:166
GCTTCGATATCCGCATGCTATATGCTTCAGGAAGAATGTCCTCTCTGGGAAGACTCAGCTCCCATTATTGCCAGCATGCCATGATCAGTGAGGGCACACACCCATGCTTAGGGGGATGGCGCAGGGTGAGGGGAGCAGAGGATATTTTAGGGCCACAAGAGCTCAGAGGTAGCGGACCTCACACACGTTCACCAACAGCAATGCTGATCCCTGAGTATAGGGCACATGTCTCTTGGTTACCTCACTGGTTAATGGCAGAGTTGAGAACCTCAAATTCTTTCTCTTGCGGTCGCACTAGTG
>ENSMUSG00000031028.151|Tub|70:75;155:160
GCTTCGATATCCGCATGCTATCAGGAAGAATGTCCTCTCTGGGAAGACTCAGCTCCCATTATTGCCAGCATGCCATGATCAGTGAGGGCACACACCCATGCTTAGGGGGATGGCGCAGGGTGAGGGGAGCAGAGGATATTTTAGGGCCACAAGAGCTCAGAGGTAGCGGACCTCACACACGTTCACCAACAGCAATGCTGATCCCTGAGTATAGGGCACATGTCTCTTGGTTACCTCACTGGTTAATGGCAGAGTTGAGAACCTCAAATTCTTTTGTTCCCTCTTGCGGTCGCACTAGTG
>ENSMUSG00000031028.152|Tub|64:69;149:154
GCTTCGATATCCGCATGCTAAGAATGTCCTCTCTGGGAAGACTCAGCTCCCATTATTGCCAGCATGCCATGATCAGTGAGGGCACACACCCATGCTTAGGGGGATGGCGCAGGGTGAGGGGAGCAGAGGATATTTTAGGGCCACAAGAGCTCAGAGGTAGCGGACCTCACACACGTTCACCAACAGCAATGCTGATCCCTGAGTATAGGGCACATGTCTCTTGGTTACCTCACTGGTTAATGGCAGAGTTGAGAACCTCAAATTCTTTTGTTCCTACTGTCTCTTGCGGTCGCACTAGTG
>ENSMUSG00000031028.153|Tub|58:63;143:148
GCTTCGATATCCGCATGCTATCCTCTCTGGGAAGACTCAGCTCCCATTATTGCCAGCATGCCATGATCAGTGAGGGCACACACCCATGCTTAGGGGGATGGCGCAGGGTGAGGGGAGCAGAGGATATTTTAGGGCCACAAGAGCTCAGAGGTAGCGGACCTCACACACGTTCACCAACAGCAATGCTGATCCCTGAGTATAGGGCACATGTCTCTTGGTTACCTCACTGGTTAATGGCAGAGTTGAGAACCTCAAATTCTTTTGTTCCTACTGTTGCCCACTCTTGCGGTCGCACTAGTG
>ENSMUSG00000031028.154|Tub|52:57;137:142
GCTTCGATATCCGCATGCTACTGGGAAGACTCAGCTCCCATTATTGCCAGCATGCCATGATCAGTGAGGGCACACACCCATGCTTAGGGGGATGGCGCAGGGTGAGGGGAGCAGAGGATATTTTAGGGCCACAAGAGCTCAGAGGTAGCGGACCTCACACACGTTCACCAACAGCAATGCTGATCCCTGAGTATAGGGCACATGTCTCTTGGTTACCTCACTGGTTAATGGCAGAGTTGAGAACCTCAAATTCTTTTGTTCCTACTGTTGCCCAGAAACTCTCTTGCGGTCGCACTAGTG
>ENSMUSG00000031028.155|Tub|46:51;131:136
GCTTCGATATCCGCATGCTAAGACTCAGCTCCCATTATTGCCAGCATGCCATGATCAGTGAGGGCACACACCCATGCTTAGGGGGATGGCGCAGGGTGAGGGGAGCAGAGGATATTTTAGGGCCACAAGAGCTCAGAGGTAGCGGACCTCACACACGTTCACCAACAGCAATGCTGATCCCTGAGTATAGGGCACATGTCTCTTGGTTACCTCACTGGTTAATGGCAGAGTTGAGAACCTCAAATTCTTTTGTTCCTACTGTTGCCCAGAAACTAGACTCCTCTTGCGGTCGCACTAGTG
>ENSMUSG00000031028.156|Tub|40:45;125:130
GCTTCGATATCCGCATGCTAAGCTCCCATTATTGCCAGCATGCCATGATCAGTGAGGGCACACACCCATGCTTAGGGGGATGGCGCAGGGTGAGGGGAGCAGAGGATATTTTAGGGCCACAAGAGCTCAGAGGTAGCGGACCTCACACACGTTCACCAACAGCAATGCTGATCCCTGAGTATAGGGCACATGTCTCTTGGTTACCTCACTGGTTAATGGCAGAGTTGAGAACCTCAAATTCTTTTGTTCCTACTGTTGCCCAGAAACTAGACTCTCTGACCTCTTGCGGTCGCACTAGTG
>ENSMUSG00000031028.157|Tub|34:39;119:124
GCTTCGATATCCGCATGCTACATTATTGCCAGCATGCCATGATCAGTGAGGGCACACACCCATGCTTAGGGGGATGGCGCAGGGTGAGGGGAGCAGAGGATATTTTAGGGCCACAAGAGCTCAGAGGTAGCGGACCTCACACACGTTCACCAACAGCAATGCTGATCCCTGAGTATAGGGCACATGTCTCTTGGTTACCTCACTGGTTAATGGCAGAGTTGAGAACCTCAAATTCTTTTGTTCCTACTGTTGCCCAGAAACTAGACTCTCTGACCTGCTACTCTTGCGGTCGCACTAGTG
>ENSMUSG00000031028.158|Tub|28:33;113:118
GCTTCGATATCCGCATGCTATGCCAGCATGCCATGATCAGTGAGGGCACACACCCATGCTTAGGGGGATGGCGCAGGGTGAGGGGAGCAGAGGATATTTTAGGGCCACAAGAGCTCAGAGGTAGCGGACCTCACACACGTTCACCAACAGCAATGCTGATCCCTGAGTATAGGGCACATGTCTCTTGGTTACCTCACTGGTTAATGGCAGAGTTGAGAACCTCAAATTCTTTTGTTCCTACTGTTGCCCAGAAACTAGACTCTCTGACCTGCTAGGGTCTCTCTTGCGGTCGCACTAGTG
>ENSMUSG00000031028.159|Tub|22:27;107:112
GCTTCGATATCCGCATGCTACATGCCATGATCAGTGAGGGCACACACCCATGCTTAGGGGGATGGCGCAGGGTGAGGGGAGCAGAGGATATTTTAGGGCCACAAGAGCTCAGAGGTAGCGGACCTCACACACGTTCACCAACAGCAATGCTGATCCCTGAGTATAGGGCACATGTCTCTTGGTTACCTCACTGGTTAATGGCAGAGTTGAGAACCTCAAATTCTTTTGTTCCTACTGTTGCCCAGAAACTAGACTCTCTGACCTGCTAGGGTCTATTCTGCTCTTGCGGTCGCACTAGTG
>ENSMUSG00000031028.160|Tub|16:21;101:106
GCTTCGATATCCGCATGCTAATGATCAGTGAGGGCACACACCCATGCTTAGGGGGATGGCGCAGGGTGAGGGGAGCAGAGGATATTTTAGGGCCACAAGAGCTCAGAGGTAGCGGACCTCACACACGTTCACCAACAGCAATGCTGATCCCTGAGTATAGGGCACATGTCTCTTGGTTACCTCACTGGTTAATGGCAGAGTTGAGAACCTCAAATTCTTTTGTTCCTACTGTTGCCCAGAAACTAGACTCTCTGACCTGCTAGGGTCTATTCTGCATGTCCTCTTGCGGTCGCACTAGTG
>ENSMUSG00000031028.161|Tub|10:15;95:100
GCTTCGATATCCGCATGCTAAGTGAGGGCACACACCCATGCTTAGGGGGATGGCGCAGGGTGAGGGGAGCAGAGGATATTTTAGGGCCACAAGAGCTCAGAGGTAGCGGACCTCACACACGTTCACCAACAGCAATGCTGATCCCTGAGTATAGGGCACATGTCTCTTGGTTACCTCACTGGTTAATGGCAGAGTTGAGAACCTCAAATTCTTTTGTTCCTACTGTTGCCCAGAAACTAGACTCTCTGACCTGCTAGGGTCTATTCTGCATGTCCTTTCTCTCTTGCGGTCGCACTAGTG
>ENSMUSG00000031028.162|Tub|4:9;89:94
GCTTCGATATCCGCATGCTAGGCACACACCCATGCTTAGGGGGATGGCGCAGGGTGAGGGGAGCAGAGGATATTTTAGGGCCACAAGAGCTCAGAGGTAGCGGACCTCACACACGTTCACCAACAGCAATGCTGATCCCTGAGTATAGGGCACATGTCTCTTGGTTACCTCACTGGTTAATGGCAGAGTTGAGAACCTCAAATTCTTTTGTTCCTACTGTTGCCCAGAAACTAGACTCTCTGACCTGCTAGGGTCTATTCTGCATGTCCTTTCTCTTCCCCTCTTGCGGTCGCACTAGTG
>ENSMUSG00000031028.163|Tub|83:88
GCTTCGATATCCGCATGCTAGTGCCATGCTTAGGGGGATGGCGCAGGGTGAGGGGAGCAGAGGATATTTTAGGGCCACAAGAGCTCAGAGGTAGCGGACCTCACACACGTTCACCAACAGCAATGCTGATCCCTGAGTATAGGGCACATGTCTCTTGGTTACCTCACTGGTTAATGGCAGAGTTGAGAACCTCAAATTCTTTTGTTCCTACTGTTGCCCAGAAACTAGACTCTCTGACCTGCTAGGGTCTATTCTGCATGTCCTTTCTCTTCCCAGTTCCCTCTTGCGGTCGCACTAGTG
>ENSMUSG00000031028.164|Tub|77:82
GCTTCGATATCCGCATGCTATGCTTAGGGGGATGGCGCAGGGTGAGGGGAGCAGAGGATATTTTAGGGCCACAAGAGCTCAGAGGTAGCGGACCTCACACACGTTCACCAACAGCAATGCTGATCCCTGAGTATAGGGCACATGTCTCTTGGTTACCTCACTGGTTAATGGCAGAGTTGAGAACCTCAAATTCTTTTGTTCCTACTGTTGCCCAGAAACTAGACTCTCTGACCTGCTAGGGTCTATTCTGCATGTCCTTTCTCTTCCCAGTTCCAGAGATCTCTTGCGGTCGCACTAGTG
>ENSMUSG00000031028.165|Tub|71:76
GCTTCGATATCCGCATGCTAGGGGGATGGCGCAGGGTGAGGGGAGCAGAGGATATTTTAGGGCCACAAGAGCTCAGAGGTAGCGGACCTCACACACGTTCACCAACAGCAATGCTGATCCCTGAGTATAGGGCACATGTCTCTTGGTTACCTCACTGGTTAATGGCAGAGTTGAGAACCTCAAATTCTTTTGTTCCTACTGTTGCCCAGAAACTAGACTCTCTGACCTGCTAGGGTCTATTCTGCATGTCCTTTCTCTTCCCAGTTCCAGAGATGAAACCCTCTTGCGGTCGCACTAGTG
>ENSMUSG00000031028.166|Tub|65:70
GCTTCGATATCCGCATGCTATGGCGCAGGGTGAGGGGAGCAGAGGATATTTTAGGGCCACAAGAGCTCAGAGGTAGCGGACCTCACACACGTTCACCAACAGCAATGCTGATCCCTGAGTATAGGGCACATGTCTCTTGGTTACCTCACTGGTTAATGGCAGAGTTGAGAACCTCAAATTCTTTTGTTCCTACTGTTGCCCAGAAACTAGACTCTCTGACCTGCTAGGGTCTATTCTGCATGTCCTTTCTCTTCCCAGTTCCAGAGATGAAACCCCTCCGCTCTTGCGGTCGCACTAGTG
>ENSMUSG00000031028.167|Tub|59:64
GCTTCGATATCCGCATGCTAAGGGTGAGGGGAGCAGAGGATATTTTAGGGCCACAAGAGCTCAGAGGTAGCGGACCTCACACACGTTCACCAACAGCAATGCTGATCCCTGAGTATAGGGCACATGTCTCTTGGTTACCTCACTGGTTAATGGCAGAGTTGAGAACCTCAAATTCTTTTGTTCCTACTGTTGCCCAGAAACTAGACTCTCTGACCTGCTAGGGTCTATTCTGCATGTCCTTTCTCTTCCCAGTTCCAGAGATGAAACCCCTCCGAGTTAACTCTTGCGGTCGCACTAGTG
>ENSMUSG00000031028.168|Tub|53:58
GCTTCGATATCCGCATGCTAAGGGGAGCAGAGGATATTTTAGGGCCACAAGAGCTCAGAGGTAGCGGACCTCACACACGTTCACCAACAGCAATGCTGATCCCTGAGTATAGGGCACATGTCTCTTGGTTACCTCACTGGTTAATGGCAGAGTTGAGAACCTCAAATTCTTTTGTTCCTACTGTTGCCCAGAAACTAGACTCTCTGACCTGCTAGGGTCTATTCTGCATGTCCTTTCTCTTCCCAGTTCCAGAGATGAAACCCCTCCGAGTTAATGTATACTCTTGCGGTCGCACTAGTG
>ENSMUSG00000031028.169|Tub|47:52
GCTTCGATATCCGCATGCTAGCAGAGGATATTTTAGGGCCACAAGAGCTCAGAGGTAGCGGACCTCACACACGTTCACCAACAGCAATGCTGATCCCTGAGTATAGGGCACATGTCTCTTGGTTACCTCACTGGTTAATGGCAGAGTTGAGAACCTCAAATTCTTTTGTTCCTACTGTTGCCCAGAAACTAGACTCTCTGACCTGCTAGGGTCTATTCTGCATGTCCTTTCTCTTCCCAGTTCCAGAGATGAAACCCCTCCGAGTTAATGTATAAGGTTGCTCTTGCGGTCGCACTAGTG
>ENSMUSG00000031028.170|Tub|41:46
GCTTCGATATCCGCATGCTAGATATTTTAGGGCCACAAGAGCTCAGAGGTAGCGGACCTCACACACGTTCACCAACAGCAATGCTGATCCCTGAGTATAGGGCACATGTCTCTTGGTTACCTCACTGGTTAATGGCAGAGTTGAGAACCTCAAATTCTTTTGTTCCTACTGTTGCCCAGAAACTAGACTCTCTGACCTGCTAGGGTCTATTCTGCATGTCCTTTCTCTTCCCAGTTCCAGAGATGAAACCCCTCCGAGTTAATGTATAAGGTTGGAAACCCTCTTGCGGTCGCACTAGTG
>ENSMUSG00000031028.171|Tub|35:40
GCTTCGATATCCGCATGCTATTAGGGCCACAAGAGCTCAGAGGTAGCGGACCTCACACACGTTCACCAACAGCAATGCTGATCCCTGAGTATAGGGCACATGTCTCTTGGTTACCTCACTGGTTAATGGCAGAGTTGAGAACCTCAAATTCTTTTGTTCCTACTGTTGCCCAGAAACTAGACTCTCTGACCTGCTAGGGTCTATTCTGCATGTCCTTTCTCTTCCCAGTTCCAGAGATGAAACCCCTCCGAGTTAATGTATAAGGTTGGAAACCTTTCAGCTCTTGCGGTCGCACTAGTG
>ENSMUSG00000031028.172|Tub|29:34
GCTTCGATATCCGCATGCTACCACAAGAGCTCAGAGGTAGCGGACCTCACACACGTTCACCAACAGCAATGCTGATCCCTGAGTATAGGGCACATGTCTCTTGGTTACCTCACTGGTTAATGGCAGAGTTGAGAACCTCAAATTCTTTTGTTCCTACTGTTGCCCAGAAACTAGACTCTCTGACCTGCTAGGGTCTATTCTGCATGTCCTTTCTCTTCCCAGTTCCAGAGATGAAACCCCTCCGAGTTAATGTATAAGGTTGGAAACCTTTCAGTAGGGACTCTTGCGGTCGCACTAGTG
>ENSMUSG00000031028.173|Tub|23:28
GCTTCGATATCCGCATGCTAGAGCTCAGAGGTAGCGGACCTCACACACGTTCACCAACAGCAATGCTGATCCCTGAGTATAGGGCACATGTCTCTTGGTTACCTCACTGGTTAATGGCAGAGTTGAGAACCTCAAATTCTTTTGTTCCTACTGTTGCCCAGAAACTAGACTCTCTGACCTGCTAGGGTCTATTCTGCATGTCCTTTCTCTTCCCAGTTCCAGAGATGAAACCCCTCCGAGTTAATGTATAAGGTTGGAAACCTTTCAGTAGGGAATCAGGCTCTTGCGGTCGCACTAGTG
>ENSMUSG00000031028.174|Tub|17:22
GCTTCGATATCCGCATGCTAAGAGGTAGCGGACCTCACACACGTTCACCAACAGCAATGCTGATCCCTGAGTATAGGGCACATGTCTCTTGGTTACCTCACTGGTTAATGGCAGAGTTGAGAACCTCAAATTCTTTTGTTCCTACTGTTGCCCAGAAACTAGACTCTCTGACCTGCTAGGGTCTATTCTGCATGTCCTTTCTCTTCCCAGTTCCAGAGATGAAACCCCTCCGAGTTAATGTATAAGGTTGGAAACCTTTCAGTAGGGAATCAGGCAGTTCCTCTTGCGGTCGCACTAGTG
>ENSMUSG00000031028.175|Tub|11:16
GCTTCGATATCCGCATGCTAAGCGGACCTCACACACGTTCACCAACAGCAATGCTGATCCCTGAGTATAGGGCACATGTCTCTTGGTTACCTCACTGGTTAATGGCAGAGTTGAGAACCTCAAATTCTTTTGTTCCTACTGTTGCCCAGAAACTAGACTCTCTGACCTGCTAGGGTCTATTCTGCATGTCCTTTCTCTTCCCAGTTCCAGAGATGAAACCCCTCCGAGTTAATGTATAAGGTTGGAAACCTTTCAGTAGGGAATCAGGCAGTTCCCTGTTCTCTTGCGGTCGCACTAGTG
>ENSMUSG00000031028.176|Tub|5:10
GCTTCGATATCCGCATGCTACCTCACACACGTTCACCAACAGCAATGCTGATCCCTGAGTATAGGGCACATGTCTCTTGGTTACCTCACTGGTTAATGGCAGAGTTGAGAACCTCAAATTCTTTTGTTCCTACTGTTGCCCAGAAACTAGACTCTCTGACCTGCTAGGGTCTATTCTGCATGTCCTTTCTCTTCCCAGTTCCAGAGATGAAACCCCTCCGAGTTAATGTATAAGGTTGGAAACCTTTCAGTAGGGAATCAGGCAGTTCCCTGTTGAAAGTCTCTTGCGGTCGCACTAGTG
>ENSMUSG00000031028.195|Tub|251:255
GCTTCGATATCCGCATGCTAGTTGCCCAGAAACTAGACTCTCTGACCTGCTAGGGTCTATTCTGCATGTCCTTTCTCTTCCCAGTTCCAGAGATGAAACCCCTCCGAGTTAATGTATAAGGTTGGAAACCTTTCAGTAGGGAATCAGGCAGTTCCCTGTTGAAAGTTGTCTGAGTTTTTGCACACCATTCTGATCTGATGTGGCCTGTGCCTGGCTCCTCTATGAGGACTTCGAGCTGTGCACAGACCTTAGCAGGACCACTGCACACTTACACACTGTGCTCTTGCGGTCGCACTAGTG
>ENSMUSG00000031028.196|Tub|245:249;251:256
GCTTCGATATCCGCATGCTACAGAAACTAGACTCTCTGACCTGCTAGGGTCTATTCTGCATGTCCTTTCTCTTCCCAGTTCCAGAGATGAAACCCCTCCGAGTTAATGTATAAGGTTGGAAACCTTTCAGTAGGGAATCAGGCAGTTCCCTGTTGAAAGTTGTCTGAGTTTTTGCACACCATTCTGATCTGATGTGGCCTGTGCCTGGCTCCTCTATGAGGACTTCGAGCTGTGCACAGACCTTAGCAGGACCACTGCACACTTACACACACACACACAGCTCTTGCGGTCGCACTAGTG
>ENSMUSG00000031028.197|Tub|239:243;245:250
GCTTCGATATCCGCATGCTACTAGACTCTCTGACCTGCTAGGGTCTATTCTGCATGTCCTTTCTCTTCCCAGTTCCAGAGATGAAACCCCTCCGAGTTAATGTATAAGGTTGGAAACCTTTCAGTAGGGAATCAGGCAGTTCCCTGTTGAAAGTTGTCTGAGTTTTTGCACACCATTCTGATCTGATGTGGCCTGTGCCTGGCTCCTCTATGAGGACTTCGAGCTGTGCACAGACCTTAGCAGGACCACTGCACACTTACACACACACACACAGGCAGCCCTCTTGCGGTCGCACTAGTG
>ENSMUSG00000031028.198|Tub|233:237;239:244
GCTTCGATATCCGCATGCTATCTCTGACCTGCTAGGGTCTATTCTGCATGTCCTTTCTCTTCCCAGTTCCAGAGATGAAACCCCTCCGAGTTAATGTATAAGGTTGGAAACCTTTCAGTAGGGAATCAGGCAGTTCCCTGTTGAAAGTTGTCTGAGTTTTTGCACACCATTCTGATCTGATGTGGCCTGTGCCTGGCTCCTCTATGAGGACTTCGAGCTGTGCACAGACCTTAGCAGGACCACTGCACACTTACACACACACACACAGGCAGCCCAAGGGCTCTTGCGGTCGCACTAGTG
>ENSMUSG00000031028.199|Tub|227:231;233:238
GCTTCGATATCCGCATGCTAACCTGCTAGGGTCTATTCTGCATGTCCTTTCTCTTCCCAGTTCCAGAGATGAAACCCCTCCGAGTTAATGTATAAGGTTGGAAACCTTTCAGTAGGGAATCAGGCAGTTCCCTGTTGAAAGTTGTCTGAGTTTTTGCACACCATTCTGATCTGATGTGGCCTGTGCCTGGCTCCTCTATGAGGACTTCGAGCTGTGCACAGACCTTAGCAGGACCACTGCACACTTACACACACACACACAGGCAGCCCAAGGGTTCTGGCTCTTGCGGTCGCACTAGTG
>ENSMUSG00000031028.200|Tub|221:225;227:232
GCTTCGATATCCGCATGCTATAGGGTCTATTCTGCATGTCCTTTCTCTTCCCAGTTCCAGAGATGAAACCCCTCCGAGTTAATGTATAAGGTTGGAAACCTTTCAGTAGGGAATCAGGCAGTTCCCTGTTGAAAGTTGTCTGAGTTTTTGCACACCATTCTGATCTGATGTGGCCTGTGCCTGGCTCCTCTATGAGGACTTCGAGCTGTGCACAGACCTTAGCAGGACCACTGCACACTTACACACACACACACAGGCAGCCCAAGGGTTCTGGGGCTGGCTCTTGCGGTCGCACTAGTG
>ENSMUSG00000031028.201|Tub|215:219;221:226
GCTTCGATATCCGCATGCTACTATTCTGCATGTCCTTTCTCTTCCCAGTTCCAGAGATGAAACCCCTCCGAGTTAATGTATAAGGTTGGAAACCTTTCAGTAGGGAATCAGGCAGTTCCCTGTTGAAAGTTGTCTGAGTTTTTGCACACCATTCTGATCTGATGTGGCCTGTGCCTGGCTCCTCTATGAGGACTTCGAGCTGTGCACAGACCTTAGCAGGACCACTGCACACTTACACACACACACACAGGCAGCCCAAGGGTTCTGGGGCTGGGCTTGGCTCTTGCGGTCGCACTAGTG
>ENSMUSG00000031028.202|Tub|209:213;215:220
GCTTCGATATCCGCATGCTATGCATGTCCTTTCTCTTCCCAGTTCCAGAGATGAAACCCCTCCGAGTTAATGTATAAGGTTGGAAACCTTTCAGTAGGGAATCAGGCAGTTCCCTGTTGAAAGTTGTCTGAGTTTTTGCACACCATTCTGATCTGATGTGGCCTGTGCCTGGCTCCTCTATGAGGACTTCGAGCTGTGCACAGACCTTAGCAGGACCACTGCACACTTACACACACACACACAGGCAGCCCAAGGGTTCTGGGGCTGGGCTTGGACACGCCTCTTGCGGTCGCACTAGTG
>ENSMUSG00000031028.203|Tub|203:207;209:214
GCTTCGATATCCGCATGCTATCCTTTCTCTTCCCAGTTCCAGAGATGAAACCCCTCCGAGTTAATGTATAAGGTTGGAAACCTTTCAGTAGGGAATCAGGCAGTTCCCTGTTGAAAGTTGTCTGAGTTTTTGCACACCATTCTGATCTGATGTGGCCTGTGCCTGGCTCCTCTATGAGGACTTCGAGCTGTGCACAGACCTTAGCAGGACCACTGCACACTTACACACACACACACAGGCAGCCCAAGGGTTCTGGGGCTGGGCTTGGACACGCCCTCCACTCTTGCGGTCGCACTAGTG
>ENSMUSG00000031028.204|Tub|197:201;203:208
GCTTCGATATCCGCATGCTACTCTTCCCAGTTCCAGAGATGAAACCCCTCCGAGTTAATGTATAAGGTTGGAAACCTTTCAGTAGGGAATCAGGCAGTTCCCTGTTGAAAGTTGTCTGAGTTTTTGCACACCATTCTGATCTGATGTGGCCTGTGCCTGGCTCCTCTATGAGGACTTCGAGCTGTGCACAGACCTTAGCAGGACCACTGCACACTTACACACACACACACAGGCAGCCCAAGGGTTCTGGGGCTGGGCTTGGACACGCCCTCCATTGGGACTCTTGCGGTCGCACTAGTG
>ENSMUSG00000031028.205|Tub|191:195;197:202
GCTTCGATATCCGCATGCTACCAGTTCCAGAGATGAAACCCCTCCGAGTTAATGTATAAGGTTGGAAACCTTTCAGTAGGGAATCAGGCAGTTCCCTGTTGAAAGTTGTCTGAGTTTTTGCACACCATTCTGATCTGATGTGGCCTGTGCCTGGCTCCTCTATGAGGACTTCGAGCTGTGCACAGACCTTAGCAGGACCACTGCACACTTACACACACACACACAGGCAGCCCAAGGGTTCTGGGGCTGGGCTTGGACACGCCCTCCATTGGGATGGCACCTCTTGCGGTCGCACTAGTG
>ENSMUSG00000031028.206|Tub|185:189;191:196
GCTTCGATATCCGCATGCTACCAGAGATGAAACCCCTCCGAGTTAATGTATAAGGTTGGAAACCTTTCAGTAGGGAATCAGGCAGTTCCCTGTTGAAAGTTGTCTGAGTTTTTGCACACCATTCTGATCTGATGTGGCCTGTGCCTGGCTCCTCTATGAGGACTTCGAGCTGTGCACAGACCTTAGCAGGACCACTGCACACTTACACACACACACACAGGCAGCCCAAGGGTTCTGGGGCTGGGCTTGGACACGCCCTCCATTGGGATGGCACCACTCACTCTTGCGGTCGCACTAGTG
>ENSMUSG00000031028.207|Tub|179:183;185:190
GCTTCGATATCCGCATGCTAATGAAACCCCTCCGAGTTAATGTATAAGGTTGGAAACCTTTCAGTAGGGAATCAGGCAGTTCCCTGTTGAAAGTTGTCTGAGTTTTTGCACACCATTCTGATCTGATGTGGCCTGTGCCTGGCTCCTCTATGAGGACTTCGAGCTGTGCACAGACCTTAGCAGGACCACTGCACACTTACACACACACACACAGGCAGCCCAAGGGTTCTGGGGCTGGGCTTGGACACGCCCTCCATTGGGATGGCACCACTCATCTGGTCTCTTGCGGTCGCACTAGTG
>ENSMUSG00000031028.208|Tub|173:177;179:184
GCTTCGATATCCGCATGCTACCCCTCCGAGTTAATGTATAAGGTTGGAAACCTTTCAGTAGGGAATCAGGCAGTTCCCTGTTGAAAGTTGTCTGAGTTTTTGCACACCATTCTGATCTGATGTGGCCTGTGCCTGGCTCCTCTATGAGGACTTCGAGCTGTGCACAGACCTTAGCAGGACCACTGCACACTTACACACACACACACAGGCAGCCCAAGGGTTCTGGGGCTGGGCTTGGACACGCCCTCCATTGGGATGGCACCACTCATCTGGTGGGCTTCTCTTGCGGTCGCACTAGTG
>ENSMUSG00000031028.209|Tub|167:171;173:178
GCTTCGATATCCGCATGCTACGAGTTAATGTATAAGGTTGGAAACCTTTCAGTAGGGAATCAGGCAGTTCCCTGTTGAAAGTTGTCTGAGTTTTTGCACACCATTCTGATCTGATGTGGCCTGTGCCTGGCTCCTCTATGAGGACTTCGAGCTGTGCACAGACCTTAGCAGGACCACTGCACACTTACACACACACACACAGGCAGCCCAAGGGTTCTGGGGCTGGGCTTGGACACGCCCTCCATTGGGATGGCACCACTCATCTGGTGGGCTTGGGAACCTCTTGCGGTCGCACTAGTG
>ENSMUSG00000031028.210|Tub|161:165;167:172
GCTTCGATATCCGCATGCTAAATGTATAAGGTTGGAAACCTTTCAGTAGGGAATCAGGCAGTTCCCTGTTGAAAGTTGTCTGAGTTTTTGCACACCATTCTGATCTGATGTGGCCTGTGCCTGGCTCCTCTATGAGGACTTCGAGCTGTGCACAGACCTTAGCAGGACCACTGCACACTTACACACACACACACAGGCAGCCCAAGGGTTCTGGGGCTGGGCTTGGACACGCCCTCCATTGGGATGGCACCACTCATCTGGTGGGCTTGGGAACTCCAAGCTCTTGCGGTCGCACTAGTG
>ENSMUSG00000031028.211|Tub|155:159;161:166
GCTTCGATATCCGCATGCTATAAGGTTGGAAACCTTTCAGTAGGGAATCAGGCAGTTCCCTGTTGAAAGTTGTCTGAGTTTTTGCACACCATTCTGATCTGATGTGGCCTGTGCCTGGCTCCTCTATGAGGACTTCGAGCTGTGCACAGACCTTAGCAGGACCACTGCACACTTACACACACACACACAGGCAGCCCAAGGGTTCTGGGGCTGGGCTTGGACACGCCCTCCATTGGGATGGCACCACTCATCTGGTGGGCTTGGGAACTCCAAGCTCTTGCTCTTGCGGTCGCACTAGTG
>ENSMUSG00000031028.212|Tub|149:153;155:160
GCTTCGATATCCGCATGCTATGGAAACCTTTCAGTAGGGAATCAGGCAGTTCCCTGTTGAAAGTTGTCTGAGTTTTTGCACACCATTCTGATCTGATGTGGCCTGTGCCTGGCTCCTCTATGAGGACTTCGAGCTGTGCACAGACCTTAGCAGGACCACTGCACACTTACACACACACACACAGGCAGCCCAAGGGTTCTGGGGCTGGGCTTGGACACGCCCTCCATTGGGATGGCACCACTCATCTGGTGGGCTTGGGAACTCCAAGCTCTTGCCTGTGCTCTTGCGGTCGCACTAGTG
>ENSMUSG00000031028.213|Tub|143:147;149:154;251:256
GCTTCGATATCCGCATGCTACCTTTCAGTAGGGAATCAGGCAGTTCCCTGTTGAAAGTTGTCTGAGTTTTTGCACACCATTCTGATCTGATGTGGCCTGTGCCTGGCTCCTCTATGAGGACTTCGAGCTGTGCACAGACCTTAGCAGGACCACTGCACACTTACACACACACACACAGGCAGCCCAAGGGTTCTGGGGCTGGGCTTGGACACGCCCTCCATTGGGATGGCACCACTCATCTGGTGGGCTTGGGAACTCCAAGCTCTTGCCACACACCCATCTCTTGCGGTCGCACTAGTG
>ENSMUSG00000031028.214|Tub|137:141;143:148;245:250
GCTTCGATATCCGCATGCTAAGTAGGGAATCAGGCAGTTCCCTGTTGAAAGTTGTCTGAGTTTTTGCACACCATTCTGATCTGATGTGGCCTGTGCCTGGCTCCTCTATGAGGACTTCGAGCTGTGCACAGACCTTAGCAGGACCACTGCACACTTACACACACACACACAGGCAGCCCAAGGGTTCTGGGGCTGGGCTTGGACACGCCCTCCATTGGGATGGCACCACTCATCTGGTGGGCTTGGGAACTCCAAGCTCTTGCCACACACCCATCTGTGACTCTTGCGGTCGCACTAGTG
>ENSMUSG00000031028.215|Tub|131:135;137:142;239:244
GCTTCGATATCCGCATGCTAGAATCAGGCAGTTCCCTGTTGAAAGTTGTCTGAGTTTTTGCACACCATTCTGATCTGATGTGGCCTGTGCCTGGCTCCTCTATGAGGACTTCGAGCTGTGCACAGACCTTAGCAGGACCACTGCACACTTACACACACACACACAGGCAGCCCAAGGGTTCTGGGGCTGGGCTTGGACACGCCCTCCATTGGGATGGCACCACTCATCTGGTGGGCTTGGGAACTCCAAGCTCTTGCCACACACCCATCTGTGAGAAGCTCTCTTGCGGTCGCACTAGTG
>ENSMUSG00000031028.216|Tub|125:129;131:136;233:238
GCTTCGATATCCGCATGCTAGGCAGTTCCCTGTTGAAAGTTGTCTGAGTTTTTGCACACCATTCTGATCTGATGTGGCCTGTGCCTGGCTCCTCTATGAGGACTTCGAGCTGTGCACAGACCTTAGCAGGACCACTGCACACTTACACACACACACACAGGCAGCCCAAGGGTTCTGGGGCTGGGCTTGGACACGCCCTCCATTGGGATGGCACCACTCATCTGGTGGGCTTGGGAACTCCAAGCTCTTGCCACACACCCATCTGTGAGAAGCTTCTTGGCTCTTGCGGTCGCACTAGTG
>ENSMUSG00000031028.217|Tub|119:123;125:130;227:232
GCTTCGATATCCGCATGCTATCCCTGTTGAAAGTTGTCTGAGTTTTTGCACACCATTCTGATCTGATGTGGCCTGTGCCTGGCTCCTCTATGAGGACTTCGAGCTGTGCACAGACCTTAGCAGGACCACTGCACACTTACACACACACACACAGGCAGCCCAAGGGTTCTGGGGCTGGGCTTGGACACGCCCTCCATTGGGATGGCACCACTCATCTGGTGGGCTTGGGAACTCCAAGCTCTTGCCACACACCCATCTGTGAGAAGCTTCTTGGAGCTGACTCTTGCGGTCGCACTAGTG
>ENSMUSG00000031028.218|Tub|113:117;119:124;221:226
GCTTCGATATCCGCATGCTATTGAAAGTTGTCTGAGTTTTTGCACACCATTCTGATCTGATGTGGCCTGTGCCTGGCTCCTCTATGAGGACTTCGAGCTGTGCACAGACCTTAGCAGGACCACTGCACACTTACACACACACACACAGGCAGCCCAAGGGTTCTGGGGCTGGGCTTGGACACGCCCTCCATTGGGATGGCACCACTCATCTGGTGGGCTTGGGAACTCCAAGCTCTTGCCACACACCCATCTGTGAGAAGCTTCTTGGAGCTGAGACACCCTCTTGCGGTCGCACTAGTG
>ENSMUSG00000031028.219|Tub|107:111;113:118;215:220
GCTTCGATATCCGCATGCTAGTTGTCTGAGTTTTTGCACACCATTCTGATCTGATGTGGCCTGTGCCTGGCTCCTCTATGAGGACTTCGAGCTGTGCACAGACCTTAGCAGGACCACTGCACACTTACACACACACACACAGGCAGCCCAAGGGTTCTGGGGCTGGGCTTGGACACGCCCTCCATTGGGATGGCACCACTCATCTGGTGGGCTTGGGAACTCCAAGCTCTTGCCACACACCCATCTGTGAGAAGCTTCTTGGAGCTGAGACACCAGAGGGCTCTTGCGGTCGCACTAGTG
>ENSMUSG00000031028.220|Tub|101:105;107:112;209:214
GCTTCGATATCCGCATGCTATGAGTTTTTGCACACCATTCTGATCTGATGTGGCCTGTGCCTGGCTCCTCTATGAGGACTTCGAGCTGTGCACAGACCTTAGCAGGACCACTGCACACTTACACACACACACACAGGCAGCCCAAGGGTTCTGGGGCTGGGCTTGGACACGCCCTCCATTGGGATGGCACCACTCATCTGGTGGGCTTGGGAACTCCAAGCTCTTGCCACACACCCATCTGTGAGAAGCTTCTTGGAGCTGAGACACCAGAGGGAAGCAACTCTTGCGGTCGCACTAGTG
>ENSMUSG00000031028.221|Tub|95:99;101:106;203:208
GCTTCGATATCCGCATGCTATTTGCACACCATTCTGATCTGATGTGGCCTGTGCCTGGCTCCTCTATGAGGACTTCGAGCTGTGCACAGACCTTAGCAGGACCACTGCACACTTACACACACACACACAGGCAGCCCAAGGGTTCTGGGGCTGGGCTTGGACACGCCCTCCATTGGGATGGCACCACTCATCTGGTGGGCTTGGGAACTCCAAGCTCTTGCCACACACCCATCTGTGAGAAGCTTCTTGGAGCTGAGACACCAGAGGGAAGCAAAGAGCACTCTTGCGGTCGCACTAGTG
>ENSMUSG00000031028.222|Tub|89:93;95:100;197:202
GCTTCGATATCCGCATGCTACACCATTCTGATCTGATGTGGCCTGTGCCTGGCTCCTCTATGAGGACTTCGAGCTGTGCACAGACCTTAGCAGGACCACTGCACACTTACACACACACACACAGGCAGCCCAAGGGTTCTGGGGCTGGGCTTGGACACGCCCTCCATTGGGATGGCACCACTCATCTGGTGGGCTTGGGAACTCCAAGCTCTTGCCACACACCCATCTGTGAGAAGCTTCTTGGAGCTGAGACACCAGAGGGAAGCAAAGAGCATTTAGACTCTTGCGGTCGCACTAGTG
>ENSMUSG00000031028.223|Tub|83:87;89:94;191:196
GCTTCGATATCCGCATGCTATCTGATCTGATGTGGCCTGTGCCTGGCTCCTCTATGAGGACTTCGAGCTGTGCACAGACCTTAGCAGGACCACTGCACACTTACACACACACACACAGGCAGCCCAAGGGTTCTGGGGCTGGGCTTGGACACGCCCTCCATTGGGATGGCACCACTCATCTGGTGGGCTTGGGAACTCCAAGCTCTTGCCACACACCCATCTGTGAGAAGCTTCTTGGAGCTGAGACACCAGAGGGAAGCAAAGAGCATTTAGACATTGCCTCTTGCGGTCGCACTAGTG
>ENSMUSG00000031028.224|Tub|77:81;83:88;185:190
GCTTCGATATCCGCATGCTACTGATGTGGCCTGTGCCTGGCTCCTCTATGAGGACTTCGAGCTGTGCACAGACCTTAGCAGGACCACTGCACACTTACACACACACACACAGGCAGCCCAAGGGTTCTGGGGCTGGGCTTGGACACGCCCTCCATTGGGATGGCACCACTCATCTGGTGGGCTTGGGAACTCCAAGCTCTTGCCACACACCCATCTGTGAGAAGCTTCTTGGAGCTGAGACACCAGAGGGAAGCAAAGAGCATTTAGACATTGCTTTTTGCTCTTGCGGTCGCACTAGTG
>ENSMUSG00000031028.225|Tub|71:75;77:82;179:184
GCTTCGATATCCGCATGCTATGGCCTGTGCCTGGCTCCTCTATGAGGACTTCGAGCTGTGCACAGACCTTAGCAGGACCACTGCACACTTACACACACACACACAGGCAGCCCAAGGGTTCTGGGGCTGGGCTTGGACACGCCCTCCATTGGGATGGCACCACTCATCTGGTGGGCTTGGGAACTCCAAGCTCTTGCCACACACCCATCTGTGAGAAGCTTCTTGGAGCTGAGACACCAGAGGGAAGCAAAGAGCATTTAGACATTGCTTTTTGCTTTGACTCTTGCGGTCGCACTAGTG
>ENSMUSG00000031028.226|Tub|65:69;71:76;173:178
GCTTCGATATCCGCATGCTAGTGCCTGGCTCCTCTATGAGGACTTCGAGCTGTGCACAGACCTTAGCAGGACCACTGCACACTTACACACACACACACAGGCAGCCCAAGGGTTCTGGGGCTGGGCTTGGACACGCCCTCCATTGGGATGGCACCACTCATCTGGTGGGCTTGGGAACTCCAAGCTCTTGCCACACACCCATCTGTGAGAAGCTTCTTGGAGCTGAGACACCAGAGGGAAGCAAAGAGCATTTAGACATTGCTTTTTGCTTTGAAATAGACTCTTGCGGTCGCACTAGTG
>ENSMUSG00000031028.227|Tub|59:63;65:70;167:172
GCTTCGATATCCGCATGCTAGGCTCCTCTATGAGGACTTCGAGCTGTGCACAGACCTTAGCAGGACCACTGCACACTTACACACACACACACAGGCAGCCCAAGGGTTCTGGGGCTGGGCTTGGACACGCCCTCCATTGGGATGGCACCACTCATCTGGTGGGCTTGGGAACTCCAAGCTCTTGCCACACACCCATCTGTGAGAAGCTTCTTGGAGCTGAGACACCAGAGGGAAGCAAAGAGCATTTAGACATTGCTTTTTGCTTTGAAATAGATATGTTCTCTTGCGGTCGCACTAGTG
>ENSMUSG00000031028.228|Tub|53:57;59:64;161:166
GCTTCGATATCCGCATGCTATCTATGAGGACTTCGAGCTGTGCACAGACCTTAGCAGGACCACTGCACACTTACACACACACACACAGGCAGCCCAAGGGTTCTGGGGCTGGGCTTGGACACGCCCTCCATTGGGATGGCACCACTCATCTGGTGGGCTTGGGAACTCCAAGCTCTTGCCACACACCCATCTGTGAGAAGCTTCTTGGAGCTGAGACACCAGAGGGAAGCAAAGAGCATTTAGACATTGCTTTTTGCTTTGAAATAGATATGTTTGGAAACTCTTGCGGTCGCACTAGTG
>ENSMUSG00000031028.229|Tub|47:51;53:58;155:160
GCTTCGATATCCGCATGCTAAGGACTTCGAGCTGTGCACAGACCTTAGCAGGACCACTGCACACTTACACACACACACACAGGCAGCCCAAGGGTTCTGGGGCTGGGCTTGGACACGCCCTCCATTGGGATGGCACCACTCATCTGGTGGGCTTGGGAACTCCAAGCTCTTGCCACACACCCATCTGTGAGAAGCTTCTTGGAGCTGAGACACCAGAGGGAAGCAAAGAGCATTTAGACATTGCTTTTTGCTTTGAAATAGATATGTTTGGAAACGCTAACTCTTGCGGTCGCACTAGTG
>ENSMUSG00000031028.230|Tub|41:45;47:52;149:154
GCTTCGATATCCGCATGCTATCGAGCTGTGCACAGACCTTAGCAGGACCACTGCACACTTACACACACACACACAGGCAGCCCAAGGGTTCTGGGGCTGGGCTTGGACACGCCCTCCATTGGGATGGCACCACTCATCTGGTGGGCTTGGGAACTCCAAGCTCTTGCCACACACCCATCTGTGAGAAGCTTCTTGGAGCTGAGACACCAGAGGGAAGCAAAGAGCATTTAGACATTGCTTTTTGCTTTGAAATAGATATGTTTGGAAACGCTAAGTAGAACTCTTGCGGTCGCACTAGTG
>ENSMUSG00000031028.231|Tub|35:39;41:46;143:148
GCTTCGATATCCGCATGCTATGTGCACAGACCTTAGCAGGACCACTGCACACTTACACACACACACACAGGCAGCCCAAGGGTTCTGGGGCTGGGCTTGGACACGCCCTCCATTGGGATGGCACCACTCATCTGGTGGGCTTGGGAACTCCAAGCTCTTGCCACACACCCATCTGTGAGAAGCTTCTTGGAGCTGAGACACCAGAGGGAAGCAAAGAGCATTTAGACATTGCTTTTTGCTTTGAAATAGATATGTTTGGAAACGCTAAGTAGAAGTTTAACTCTTGCGGTCGCACTAGTG
>ENSMUSG00000031028.232|Tub|29:33;35:40;137:142
GCTTCGATATCCGCATGCTACAGACCTTAGCAGGACCACTGCACACTTACACACACACACACAGGCAGCCCAAGGGTTCTGGGGCTGGGCTTGGACACGCCCTCCATTGGGATGGCACCACTCATCTGGTGGGCTTGGGAACTCCAAGCTCTTGCCACACACCCATCTGTGAGAAGCTTCTTGGAGCTGAGACACCAGAGGGAAGCAAAGAGCATTTAGACATTGCTTTTTGCTTTGAAATAGATATGTTTGGAAACGCTAAGTAGAAGTTTAAAAAGTACTCTTGCGGTCGCACTAGTG
>ENSMUSG00000031028.233|Tub|23:27;29:34;131:136
GCTTCGATATCCGCATGCTATTAGCAGGACCACTGCACACTTACACACACACACACAGGCAGCCCAAGGGTTCTGGGGCTGGGCTTGGACACGCCCTCCATTGGGATGGCACCACTCATCTGGTGGGCTTGGGAACTCCAAGCTCTTGCCACACACCCATCTGTGAGAAGCTTCTTGGAGCTGAGACACCAGAGGGAAGCAAAGAGCATTTAGACATTGCTTTTTGCTTTGAAATAGATATGTTTGGAAACGCTAAGTAGAAGTTTAAAAAGTAGAGTCACTCTTGCGGTCGCACTAGTG
>ENSMUSG00000031028.234|Tub|17:21;23:28;125:130
GCTTCGATATCCGCATGCTAGGACCACTGCACACTTACACACACACACACAGGCAGCCCAAGGGTTCTGGGGCTGGGCTTGGACACGCCCTCCATTGGGATGGCACCACTCATCTGGTGGGCTTGGGAACTCCAAGCTCTTGCCACACACCCATCTGTGAGAAGCTTCTTGGAGCTGAGACACCAGAGGGAAGCAAAGAGCATTTAGACATTGCTTTTTGCTTTGAAATAGATATGTTTGGAAACGCTAAGTAGAAGTTTAAAAAGTAGAGTCATGTAGACTCTTGCGGTCGCACTAGTG
>ENSMUSG00000031028.235|Tub|11:15;17:22;119:124
GCTTCGATATCCGCATGCTACTGCACACTTACACACACACACACAGGCAGCCCAAGGGTTCTGGGGCTGGGCTTGGACACGCCCTCCATTGGGATGGCACCACTCATCTGGTGGGCTTGGGAACTCCAAGCTCTTGCCACACACCCATCTGTGAGAAGCTTCTTGGAGCTGAGACACCAGAGGGAAGCAAAGAGCATTTAGACATTGCTTTTTGCTTTGAAATAGATATGTTTGGAAACGCTAAGTAGAAGTTTAAAAAGTAGAGTCATGTAGAGTCATGCTCTTGCGGTCGCACTAGTG
>ENSMUSG00000031028.236|Tub|5:9;11:16;113:118
GCTTCGATATCCGCATGCTAACTTACACACACACACACAGGCAGCCCAAGGGTTCTGGGGCTGGGCTTGGACACGCCCTCCATTGGGATGGCACCACTCATCTGGTGGGCTTGGGAACTCCAAGCTCTTGCCACACACCCATCTGTGAGAAGCTTCTTGGAGCTGAGACACCAGAGGGAAGCAAAGAGCATTTAGACATTGCTTTTTGCTTTGAAATAGATATGTTTGGAAACGCTAAGTAGAAGTTTAAAAAGTAGAGTCATGTAGAGTCATGCTTTGACTCTTGCGGTCGCACTAGTG
>ENSMUSG00000031028.237|Tub|5:10;107:112
GCTTCGATATCCGCATGCTATGTCACACACACAGGCAGCCCAAGGGTTCTGGGGCTGGGCTTGGACACGCCCTCCATTGGGATGGCACCACTCATCTGGTGGGCTTGGGAACTCCAAGCTCTTGCCACACACCCATCTGTGAGAAGCTTCTTGGAGCTGAGACACCAGAGGGAAGCAAAGAGCATTTAGACATTGCTTTTTGCTTTGAAATAGATATGTTTGGAAACGCTAAGTAGAAGTTTAAAAAGTAGAGTCATGTAGAGTCATGCTTTGAATATGTCTCTTGCGGTCGCACTAGTG
>ENSMUSG00000031028.238|Tub|101:106
GCTTCGATATCCGCATGCTATGTGACAGGCAGCCCAAGGGTTCTGGGGCTGGGCTTGGACACGCCCTCCATTGGGATGGCACCACTCATCTGGTGGGCTTGGGAACTCCAAGCTCTTGCCACACACCCATCTGTGAGAAGCTTCTTGGAGCTGAGACACCAGAGGGAAGCAAAGAGCATTTAGACATTGCTTTTTGCTTTGAAATAGATATGTTTGGAAACGCTAAGTAGAAGTTTAAAAAGTAGAGTCATGTAGAGTCATGCTTTGAATATGTGGGTCACTCTTGCGGTCGCACTAGTG
>ENSMUSG00000031028.239|Tub|95:100
GCTTCGATATCCGCATGCTAAGGCAGCCCAAGGGTTCTGGGGCTGGGCTTGGACACGCCCTCCATTGGGATGGCACCACTCATCTGGTGGGCTTGGGAACTCCAAGCTCTTGCCACACACCCATCTGTGAGAAGCTTCTTGGAGCTGAGACACCAGAGGGAAGCAAAGAGCATTTAGACATTGCTTTTTGCTTTGAAATAGATATGTTTGGAAACGCTAAGTAGAAGTTTAAAAAGTAGAGTCATGTAGAGTCATGCTTTGAATATGTGGGTCATGCTTTCTCTTGCGGTCGCACTAGTG
>ENSMUSG00000031028.240|Tub|89:94
GCTTCGATATCCGCATGCTACCCAAGGGTTCTGGGGCTGGGCTTGGACACGCCCTCCATTGGGATGGCACCACTCATCTGGTGGGCTTGGGAACTCCAAGCTCTTGCCACACACCCATCTGTGAGAAGCTTCTTGGAGCTGAGACACCAGAGGGAAGCAAAGAGCATTTAGACATTGCTTTTTGCTTTGAAATAGATATGTTTGGAAACGCTAAGTAGAAGTTTAAAAAGTAGAGTCATGTAGAGTCATGCTTTGAATATGTGGGTCATGCTTTAGATATCTCTTGCGGTCGCACTAGTG
>ENSMUSG00000031028.241|Tub|83:88
GCTTCGATATCCGCATGCTAGGTTCTGGGGCTGGGCTTGGACACGCCCTCCATTGGGATGGCACCACTCATCTGGTGGGCTTGGGAACTCCAAGCTCTTGCCACACACCCATCTGTGAGAAGCTTCTTGGAGCTGAGACACCAGAGGGAAGCAAAGAGCATTTAGACATTGCTTTTTGCTTTGAAATAGATATGTTTGGAAACGCTAAGTAGAAGTTTAAAAAGTAGAGTCATGTAGAGTCATGCTTTGAATATGTGGGTCATGCTTTAGATATGAAGAGCTCTTGCGGTCGCACTAGTG
>ENSMUSG00000031028.242|Tub|77:82
GCTTCGATATCCGCATGCTAGGGGCTGGGCTTGGACACGCCCTCCATTGGGATGGCACCACTCATCTGGTGGGCTTGGGAACTCCAAGCTCTTGCCACACACCCATCTGTGAGAAGCTTCTTGGAGCTGAGACACCAGAGGGAAGCAAAGAGCATTTAGACATTGCTTTTTGCTTTGAAATAGATATGTTTGGAAACGCTAAGTAGAAGTTTAAAAAGTAGAGTCATGTAGAGTCATGCTTTGAATATGTGGGTCATGCTTTAGATATGAAGAGGCTATGCTCTTGCGGTCGCACTAGTG
>ENSMUSG00000031028.243|Tub|71:76
GCTTCGATATCCGCATGCTAGGGCTTGGACACGCCCTCCATTGGGATGGCACCACTCATCTGGTGGGCTTGGGAACTCCAAGCTCTTGCCACACACCCATCTGTGAGAAGCTTCTTGGAGCTGAGACACCAGAGGGAAGCAAAGAGCATTTAGACATTGCTTTTTGCTTTGAAATAGATATGTTTGGAAACGCTAAGTAGAAGTTTAAAAAGTAGAGTCATGTAGAGTCATGCTTTGAATATGTGGGTCATGCTTTAGATATGAAGAGGCTATGCAGGTACTCTTGCGGTCGCACTAGTG
>ENSMUSG00000031028.244|Tub|65:70
GCTTCGATATCCGCATGCTAGGACACGCCCTCCATTGGGATGGCACCACTCATCTGGTGGGCTTGGGAACTCCAAGCTCTTGCCACACACCCATCTGTGAGAAGCTTCTTGGAGCTGAGACACCAGAGGGAAGCAAAGAGCATTTAGACATTGCTTTTTGCTTTGAAATAGATATGTTTGGAAACGCTAAGTAGAAGTTTAAAAAGTAGAGTCATGTAGAGTCATGCTTTGAATATGTGGGTCATGCTTTAGATATGAAGAGGCTATGCAGGTAAGGAGGCTCTTGCGGTCGCACTAGTG
>ENSMUSG00000031028.245|Tub|59:64
GCTTCGATATCCGCATGCTAGCCCTCCATTGGGATGGCACCACTCATCTGGTGGGCTTGGGAACTCCAAGCTCTTGCCACACACCCATCTGTGAGAAGCTTCTTGGAGCTGAGACACCAGAGGGAAGCAAAGAGCATTTAGACATTGCTTTTTGCTTTGAAATAGATATGTTTGGAAACGCTAAGTAGAAGTTTAAAAAGTAGAGTCATGTAGAGTCATGCTTTGAATATGTGGGTCATGCTTTAGATATGAAGAGGCTATGCAGGTAAGGAGGCTGGATCTCTTGCGGTCGCACTAGTG
>ENSMUSG00000031028.246|Tub|53:58
GCTTCGATATCCGCATGCTACATTGGGATGGCACCACTCATCTGGTGGGCTTGGGAACTCCAAGCTCTTGCCACACACCCATCTGTGAGAAGCTTCTTGGAGCTGAGACACCAGAGGGAAGCAAAGAGCATTTAGACATTGCTTTTTGCTTTGAAATAGATATGTTTGGAAACGCTAAGTAGAAGTTTAAAAAGTAGAGTCATGTAGAGTCATGCTTTGAATATGTGGGTCATGCTTTAGATATGAAGAGGCTATGCAGGTAAGGAGGCTGGATTGATGTCTCTTGCGGTCGCACTAGTG
>ENSMUSG00000031028.247|Tub|47:52
GCTTCGATATCCGCATGCTAGATGGCACCACTCATCTGGTGGGCTTGGGAACTCCAAGCTCTTGCCACACACCCATCTGTGAGAAGCTTCTTGGAGCTGAGACACCAGAGGGAAGCAAAGAGCATTTAGACATTGCTTTTTGCTTTGAAATAGATATGTTTGGAAACGCTAAGTAGAAGTTTAAAAAGTAGAGTCATGTAGAGTCATGCTTTGAATATGTGGGTCATGCTTTAGATATGAAGAGGCTATGCAGGTAAGGAGGCTGGATTGATGTAAATGGCTCTTGCGGTCGCACTAGTG
>ENSMUSG00000031028.248|Tub|41:46
GCTTCGATATCCGCATGCTAACCACTCATCTGGTGGGCTTGGGAACTCCAAGCTCTTGCCACACACCCATCTGTGAGAAGCTTCTTGGAGCTGAGACACCAGAGGGAAGCAAAGAGCATTTAGACATTGCTTTTTGCTTTGAAATAGATATGTTTGGAAACGCTAAGTAGAAGTTTAAAAAGTAGAGTCATGTAGAGTCATGCTTTGAATATGTGGGTCATGCTTTAGATATGAAGAGGCTATGCAGGTAAGGAGGCTGGATTGATGTAAATGGAAGTAGCTCTTGCGGTCGCACTAGTG
>ENSMUSG00000031028.249|Tub|35:40
GCTTCGATATCCGCATGCTACATCTGGTGGGCTTGGGAACTCCAAGCTCTTGCCACACACCCATCTGTGAGAAGCTTCTTGGAGCTGAGACACCAGAGGGAAGCAAAGAGCATTTAGACATTGCTTTTTGCTTTGAAATAGATATGTTTGGAAACGCTAAGTAGAAGTTTAAAAAGTAGAGTCATGTAGAGTCATGCTTTGAATATGTGGGTCATGCTTTAGATATGAAGAGGCTATGCAGGTAAGGAGGCTGGATTGATGTAAATGGAAGTAGTACTTTCTCTTGCGGTCGCACTAGTG
>ENSMUSG00000031028.250|Tub|29:34
GCTTCGATATCCGCATGCTAGTGGGCTTGGGAACTCCAAGCTCTTGCCACACACCCATCTGTGAGAAGCTTCTTGGAGCTGAGACACCAGAGGGAAGCAAAGAGCATTTAGACATTGCTTTTTGCTTTGAAATAGATATGTTTGGAAACGCTAAGTAGAAGTTTAAAAAGTAGAGTCATGTAGAGTCATGCTTTGAATATGTGGGTCATGCTTTAGATATGAAGAGGCTATGCAGGTAAGGAGGCTGGATTGATGTAAATGGAAGTAGTACTTTAAGAAACTCTTGCGGTCGCACTAGTG
>ENSMUSG00000031028.251|Tub|23:28
GCTTCGATATCCGCATGCTATTGGGAACTCCAAGCTCTTGCCACACACCCATCTGTGAGAAGCTTCTTGGAGCTGAGACACCAGAGGGAAGCAAAGAGCATTTAGACATTGCTTTTTGCTTTGAAATAGATATGTTTGGAAACGCTAAGTAGAAGTTTAAAAAGTAGAGTCATGTAGAGTCATGCTTTGAATATGTGGGTCATGCTTTAGATATGAAGAGGCTATGCAGGTAAGGAGGCTGGATTGATGTAAATGGAAGTAGTACTTTAAGAAAGCTCTACTCTTGCGGTCGCACTAGTG
>ENSMUSG00000031028.252|Tub|17:22
GCTTCGATATCCGCATGCTAACTCCAAGCTCTTGCCACACACCCATCTGTGAGAAGCTTCTTGGAGCTGAGACACCAGAGGGAAGCAAAGAGCATTTAGACATTGCTTTTTGCTTTGAAATAGATATGTTTGGAAACGCTAAGTAGAAGTTTAAAAAGTAGAGTCATGTAGAGTCATGCTTTGAATATGTGGGTCATGCTTTAGATATGAAGAGGCTATGCAGGTAAGGAGGCTGGATTGATGTAAATGGAAGTAGTACTTTAAGAAAGCTCTAGATTTCCTCTTGCGGTCGCACTAGTG
>ENSMUSG00000031028.253|Tub|11:16
GCTTCGATATCCGCATGCTAAGCTCTTGCCACACACCCATCTGTGAGAAGCTTCTTGGAGCTGAGACACCAGAGGGAAGCAAAGAGCATTTAGACATTGCTTTTTGCTTTGAAATAGATATGTTTGGAAACGCTAAGTAGAAGTTTAAAAAGTAGAGTCATGTAGAGTCATGCTTTGAATATGTGGGTCATGCTTTAGATATGAAGAGGCTATGCAGGTAAGGAGGCTGGATTGATGTAAATGGAAGTAGTACTTTAAGAAAGCTCTAGATTTCCCAGGTCTCTTGCGGTCGCACTAGTG
>ENSMUSG00000031028.254|Tub|5:10
GCTTCGATATCCGCATGCTATGCCACACACCCATCTGTGAGAAGCTTCTTGGAGCTGAGACACCAGAGGGAAGCAAAGAGCATTTAGACATTGCTTTTTGCTTTGAAATAGATATGTTTGGAAACGCTAAGTAGAAGTTTAAAAAGTAGAGTCATGTAGAGTCATGCTTTGAATATGTGGGTCATGCTTTAGATATGAAGAGGCTATGCAGGTAAGGAGGCTGGATTGATGTAAATGGAAGTAGTACTTTAAGAAAGCTCTAGATTTCCCAGGTTGGACACTCTTGCGGTCGCACTAGTG
>ENSMUSG00000031028.286|Tub|253:257
GCTTCGATATCCGCATGCTATAAGGAGGCTGGATTGATGTAAATGGAAGTAGTACTTTAAGAAAGCTCTAGATTTCCCAGGTTGGACACTCGACGAAAGGCACACCTGCTGCAGCAGGTTCTGACACACCTGAGCCATACATTGCCATCAGAGAACCCTCAGCGAGGTAGCCTTTGTTTACAGTCTAGTTTCTAGAGGGCAGTAGGACTTCCATGCTGGGGCTGGCCTATCTCCTGATGAAAGATTACAGTGCCATCTCCTTCCCATAGTTCACACACTGCTCTTGCGGTCGCACTAGTG
>ENSMUSG00000031028.287|Tub|247:251
GCTTCGATATCCGCATGCTAGGCTGGATTGATGTAAATGGAAGTAGTACTTTAAGAAAGCTCTAGATTTCCCAGGTTGGACACTCGACGAAAGGCACACCTGCTGCAGCAGGTTCTGACACACCTGAGCCATACATTGCCATCAGAGAACCCTCAGCGAGGTAGCCTTTGTTTACAGTCTAGTTTCTAGAGGGCAGTAGGACTTCCATGCTGGGGCTGGCCTATCTCCTGATGAAAGATTACAGTGCCATCTCCTTCCCATAGTTCACACACTGCCCTCCCTCTTGCGGTCGCACTAGTG
>ENSMUSG00000031028.288|Tub|241:245
GCTTCGATATCCGCATGCTAATTGATGTAAATGGAAGTAGTACTTTAAGAAAGCTCTAGATTTCCCAGGTTGGACACTCGACGAAAGGCACACCTGCTGCAGCAGGTTCTGACACACCTGAGCCATACATTGCCATCAGAGAACCCTCAGCGAGGTAGCCTTTGTTTACAGTCTAGTTTCTAGAGGGCAGTAGGACTTCCATGCTGGGGCTGGCCTATCTCCTGATGAAAGATTACAGTGCCATCTCCTTCCCATAGTTCACACACTGCCCTCCCTCCCTCTCTTGCGGTCGCACTAGTG
>ENSMUSG00000031028.289|Tub|235:239
GCTTCGATATCCGCATGCTAGTAAATGGAAGTAGTACTTTAAGAAAGCTCTAGATTTCCCAGGTTGGACACTCGACGAAAGGCACACCTGCTGCAGCAGGTTCTGACACACCTGAGCCATACATTGCCATCAGAGAACCCTCAGCGAGGTAGCCTTTGTTTACAGTCTAGTTTCTAGAGGGCAGTAGGACTTCCATGCTGGGGCTGGCCTATCTCCTGATGAAAGATTACAGTGCCATCTCCTTCCCATAGTTCACACACTGCCCTCCCTCCCTGACTTTCTCTTGCGGTCGCACTAGTG
>ENSMUSG00000031028.290|Tub|229:233
GCTTCGATATCCGCATGCTAGGAAGTAGTACTTTAAGAAAGCTCTAGATTTCCCAGGTTGGACACTCGACGAAAGGCACACCTGCTGCAGCAGGTTCTGACACACCTGAGCCATACATTGCCATCAGAGAACCCTCAGCGAGGTAGCCTTTGTTTACAGTCTAGTTTCTAGAGGGCAGTAGGACTTCCATGCTGGGGCTGGCCTATCTCCTGATGAAAGATTACAGTGCCATCTCCTTCCCATAGTTCACACACTGCCCTCCCTCCCTGACTTTATAGGGCTCTTGCGGTCGCACTAGTG
>ENSMUSG00000031028.291|Tub|223:227
GCTTCGATATCCGCATGCTAAGTACTTTAAGAAAGCTCTAGATTTCCCAGGTTGGACACTCGACGAAAGGCACACCTGCTGCAGCAGGTTCTGACACACCTGAGCCATACATTGCCATCAGAGAACCCTCAGCGAGGTAGCCTTTGTTTACAGTCTAGTTTCTAGAGGGCAGTAGGACTTCCATGCTGGGGCTGGCCTATCTCCTGATGAAAGATTACAGTGCCATCTCCTTCCCATAGTTCACACACTGCCCTCCCTCCCTGACTTTATAGGGAGAAATCTCTTGCGGTCGCACTAGTG
>ENSMUSG00000031028.292|Tub|217:221
GCTTCGATATCCGCATGCTATTAAGAAAGCTCTAGATTTCCCAGGTTGGACACTCGACGAAAGGCACACCTGCTGCAGCAGGTTCTGACACACCTGAGCCATACATTGCCATCAGAGAACCCTCAGCGAGGTAGCCTTTGTTTACAGTCTAGTTTCTAGAGGGCAGTAGGACTTCCATGCTGGGGCTGGCCTATCTCCTGATGAAAGATTACAGTGCCATCTCCTTCCCATAGTTCACACACTGCCCTCCCTCCCTGACTTTATAGGGAGAAATCTCCTGCTCTTGCGGTCGCACTAGTG
>ENSMUSG00000031028.293|Tub|211:215
GCTTCGATATCCGCATGCTAAAGCTCTAGATTTCCCAGGTTGGACACTCGACGAAAGGCACACCTGCTGCAGCAGGTTCTGACACACCTGAGCCATACATTGCCATCAGAGAACCCTCAGCGAGGTAGCCTTTGTTTACAGTCTAGTTTCTAGAGGGCAGTAGGACTTCCATGCTGGGGCTGGCCTATCTCCTGATGAAAGATTACAGTGCCATCTCCTTCCCATAGTTCACACACTGCCCTCCCTCCCTGACTTTATAGGGAGAAATCTCCTGACATTACTCTTGCGGTCGCACTAGTG
>ENSMUSG00000031028.294|Tub|205:209
GCTTCGATATCCGCATGCTATAGATTTCCCAGGTTGGACACTCGACGAAAGGCACACCTGCTGCAGCAGGTTCTGACACACCTGAGCCATACATTGCCATCAGAGAACCCTCAGCGAGGTAGCCTTTGTTTACAGTCTAGTTTCTAGAGGGCAGTAGGACTTCCATGCTGGGGCTGGCCTATCTCCTGATGAAAGATTACAGTGCCATCTCCTTCCCATAGTTCACACACTGCCCTCCCTCCCTGACTTTATAGGGAGAAATCTCCTGACATTAGAGGTGCTCTTGCGGTCGCACTAGTG
>ENSMUSG00000031028.295|Tub|199:203
GCTTCGATATCCGCATGCTATCCCAGGTTGGACACTCGACGAAAGGCACACCTGCTGCAGCAGGTTCTGACACACCTGAGCCATACATTGCCATCAGAGAACCCTCAGCGAGGTAGCCTTTGTTTACAGTCTAGTTTCTAGAGGGCAGTAGGACTTCCATGCTGGGGCTGGCCTATCTCCTGATGAAAGATTACAGTGCCATCTCCTTCCCATAGTTCACACACTGCCCTCCCTCCCTGACTTTATAGGGAGAAATCTCCTGACATTAGAGGTGATAGAACTCTTGCGGTCGCACTAGTG
>ENSMUSG00000031028.296|Tub|193:197
GCTTCGATATCCGCATGCTAGTTGGACACTCGACGAAAGGCACACCTGCTGCAGCAGGTTCTGACACACCTGAGCCATACATTGCCATCAGAGAACCCTCAGCGAGGTAGCCTTTGTTTACAGTCTAGTTTCTAGAGGGCAGTAGGACTTCCATGCTGGGGCTGGCCTATCTCCTGATGAAAGATTACAGTGCCATCTCCTTCCCATAGTTCACACACTGCCCTCCCTCCCTGACTTTATAGGGAGAAATCTCCTGACATTAGAGGTGATAGAAACCAGACTCTTGCGGTCGCACTAGTG
>ENSMUSG00000031028.297|Tub|187:191
GCTTCGATATCCGCATGCTACACTCGACGAAAGGCACACCTGCTGCAGCAGGTTCTGACACACCTGAGCCATACATTGCCATCAGAGAACCCTCAGCGAGGTAGCCTTTGTTTACAGTCTAGTTTCTAGAGGGCAGTAGGACTTCCATGCTGGGGCTGGCCTATCTCCTGATGAAAGATTACAGTGCCATCTCCTTCCCATAGTTCACACACTGCCCTCCCTCCCTGACTTTATAGGGAGAAATCTCCTGACATTAGAGGTGATAGAAACCAGAGCTTTACTCTTGCGGTCGCACTAGTG
>ENSMUSG00000031028.298|Tub|181:185
GCTTCGATATCCGCATGCTAACGAAAGGCACACCTGCTGCAGCAGGTTCTGACACACCTGAGCCATACATTGCCATCAGAGAACCCTCAGCGAGGTAGCCTTTGTTTACAGTCTAGTTTCTAGAGGGCAGTAGGACTTCCATGCTGGGGCTGGCCTATCTCCTGATGAAAGATTACAGTGCCATCTCCTTCCCATAGTTCACACACTGCCCTCCCTCCCTGACTTTATAGGGAGAAATCTCCTGACATTAGAGGTGATAGAAACCAGAGCTTTAGTCTAGCTCTTGCGGTCGCACTAGTG
>ENSMUSG00000031028.299|Tub|175:179
GCTTCGATATCCGCATGCTAGGCACACCTGCTGCAGCAGGTTCTGACACACCTGAGCCATACATTGCCATCAGAGAACCCTCAGCGAGGTAGCCTTTGTTTACAGTCTAGTTTCTAGAGGGCAGTAGGACTTCCATGCTGGGGCTGGCCTATCTCCTGATGAAAGATTACAGTGCCATCTCCTTCCCATAGTTCACACACTGCCCTCCCTCCCTGACTTTATAGGGAGAAATCTCCTGACATTAGAGGTGATAGAAACCAGAGCTTTAGTCTAGTCAGGCCTCTTGCGGTCGCACTAGTG
>ENSMUSG00000031028.300|Tub|169:173
GCTTCGATATCCGCATGCTACCTGCTGCAGCAGGTTCTGACACACCTGAGCCATACATTGCCATCAGAGAACCCTCAGCGAGGTAGCCTTTGTTTACAGTCTAGTTTCTAGAGGGCAGTAGGACTTCCATGCTGGGGCTGGCCTATCTCCTGATGAAAGATTACAGTGCCATCTCCTTCCCATAGTTCACACACTGCCCTCCCTCCCTGACTTTATAGGGAGAAATCTCCTGACATTAGAGGTGATAGAAACCAGAGCTTTAGTCTAGTCAGGCTGTTTCCTCTTGCGGTCGCACTAGTG
>ENSMUSG00000031028.301|Tub|163:167
GCTTCGATATCCGCATGCTAGCAGCAGGTTCTGACACACCTGAGCCATACATTGCCATCAGAGAACCCTCAGCGAGGTAGCCTTTGTTTACAGTCTAGTTTCTAGAGGGCAGTAGGACTTCCATGCTGGGGCTGGCCTATCTCCTGATGAAAGATTACAGTGCCATCTCCTTCCCATAGTTCACACACTGCCCTCCCTCCCTGACTTTATAGGGAGAAATCTCCTGACATTAGAGGTGATAGAAACCAGAGCTTTAGTCTAGTCAGGCTGTTTCTCTGGGCTCTTGCGGTCGCACTAGTG
>ENSMUSG00000031028.302|Tub|157:161
GCTTCGATATCCGCATGCTAGGTTCTGACACACCTGAGCCATACATTGCCATCAGAGAACCCTCAGCGAGGTAGCCTTTGTTTACAGTCTAGTTTCTAGAGGGCAGTAGGACTTCCATGCTGGGGCTGGCCTATCTCCTGATGAAAGATTACAGTGCCATCTCCTTCCCATAGTTCACACACTGCCCTCCCTCCCTGACTTTATAGGGAGAAATCTCCTGACATTAGAGGTGATAGAAACCAGAGCTTTAGTCTAGTCAGGCTGTTTCTCTGGGTTGACACTCTTGCGGTCGCACTAGTG
>ENSMUSG00000031028.303|Tub|151:155
GCTTCGATATCCGCATGCTAGACACACCTGAGCCATACATTGCCATCAGAGAACCCTCAGCGAGGTAGCCTTTGTTTACAGTCTAGTTTCTAGAGGGCAGTAGGACTTCCATGCTGGGGCTGGCCTATCTCCTGATGAAAGATTACAGTGCCATCTCCTTCCCATAGTTCACACACTGCCCTCCCTCCCTGACTTTATAGGGAGAAATCTCCTGACATTAGAGGTGATAGAAACCAGAGCTTTAGTCTAGTCAGGCTGTTTCTCTGGGTTGACAAGTTTACTCTTGCGGTCGCACTAGTG
>ENSMUSG00000031028.304|Tub|145:149
GCTTCGATATCCGCATGCTACCTGAGCCATACATTGCCATCAGAGAACCCTCAGCGAGGTAGCCTTTGTTTACAGTCTAGTTTCTAGAGGGCAGTAGGACTTCCATGCTGGGGCTGGCCTATCTCCTGATGAAAGATTACAGTGCCATCTCCTTCCCATAGTTCACACACTGCCCTCCCTCCCTGACTTTATAGGGAGAAATCTCCTGACATTAGAGGTGATAGAAACCAGAGCTTTAGTCTAGTCAGGCTGTTTCTCTGGGTTGACAAGTTTAAGGTTGCTCTTGCGGTCGCACTAGTG
>ENSMUSG00000031028.305|Tub|139:143
GCTTCGATATCCGCATGCTACCATACATTGCCATCAGAGAACCCTCAGCGAGGTAGCCTTTGTTTACAGTCTAGTTTCTAGAGGGCAGTAGGACTTCCATGCTGGGGCTGGCCTATCTCCTGATGAAAGATTACAGTGCCATCTCCTTCCCATAGTTCACACACTGCCCTCCCTCCCTGACTTTATAGGGAGAAATCTCCTGACATTAGAGGTGATAGAAACCAGAGCTTTAGTCTAGTCAGGCTGTTTCTCTGGGTTGACAAGTTTAAGGTTGAACAGGCTCTTGCGGTCGCACTAGTG
>ENSMUSG00000031028.306|Tub|133:137
GCTTCGATATCCGCATGCTAATTGCCATCAGAGAACCCTCAGCGAGGTAGCCTTTGTTTACAGTCTAGTTTCTAGAGGGCAGTAGGACTTCCATGCTGGGGCTGGCCTATCTCCTGATGAAAGATTACAGTGCCATCTCCTTCCCATAGTTCACACACTGCCCTCCCTCCCTGACTTTATAGGGAGAAATCTCCTGACATTAGAGGTGATAGAAACCAGAGCTTTAGTCTAGTCAGGCTGTTTCTCTGGGTTGACAAGTTTAAGGTTGAACAGGCTGATTCTCTTGCGGTCGCACTAGTG
>ENSMUSG00000031028.307|Tub|127:131
GCTTCGATATCCGCATGCTAATCAGAGAACCCTCAGCGAGGTAGCCTTTGTTTACAGTCTAGTTTCTAGAGGGCAGTAGGACTTCCATGCTGGGGCTGGCCTATCTCCTGATGAAAGATTACAGTGCCATCTCCTTCCCATAGTTCACACACTGCCCTCCCTCCCTGACTTTATAGGGAGAAATCTCCTGACATTAGAGGTGATAGAAACCAGAGCTTTAGTCTAGTCAGGCTGTTTCTCTGGGTTGACAAGTTTAAGGTTGAACAGGCTGATTTCTGGACTCTTGCGGTCGCACTAGTG
>ENSMUSG00000031028.308|Tub|121:125
GCTTCGATATCCGCATGCTAGAACCCTCAGCGAGGTAGCCTTTGTTTACAGTCTAGTTTCTAGAGGGCAGTAGGACTTCCATGCTGGGGCTGGCCTATCTCCTGATGAAAGATTACAGTGCCATCTCCTTCCCATAGTTCACACACTGCCCTCCCTCCCTGACTTTATAGGGAGAAATCTCCTGACATTAGAGGTGATAGAAACCAGAGCTTTAGTCTAGTCAGGCTGTTTCTCTGGGTTGACAAGTTTAAGGTTGAACAGGCTGATTTCTGGAATCTCACTCTTGCGGTCGCACTAGTG
>ENSMUSG00000031028.309|Tub|115:119
GCTTCGATATCCGCATGCTATCAGCGAGGTAGCCTTTGTTTACAGTCTAGTTTCTAGAGGGCAGTAGGACTTCCATGCTGGGGCTGGCCTATCTCCTGATGAAAGATTACAGTGCCATCTCCTTCCCATAGTTCACACACTGCCCTCCCTCCCTGACTTTATAGGGAGAAATCTCCTGACATTAGAGGTGATAGAAACCAGAGCTTTAGTCTAGTCAGGCTGTTTCTCTGGGTTGACAAGTTTAAGGTTGAACAGGCTGATTTCTGGAATCTCATGAGTGCTCTTGCGGTCGCACTAGTG
>ENSMUSG00000031028.310|Tub|109:113
GCTTCGATATCCGCATGCTAAGGTAGCCTTTGTTTACAGTCTAGTTTCTAGAGGGCAGTAGGACTTCCATGCTGGGGCTGGCCTATCTCCTGATGAAAGATTACAGTGCCATCTCCTTCCCATAGTTCACACACTGCCCTCCCTCCCTGACTTTATAGGGAGAAATCTCCTGACATTAGAGGTGATAGAAACCAGAGCTTTAGTCTAGTCAGGCTGTTTCTCTGGGTTGACAAGTTTAAGGTTGAACAGGCTGATTTCTGGAATCTCATGAGTGGAGGGGCTCTTGCGGTCGCACTAGTG
>ENSMUSG00000031028.311|Tub|103:107
GCTTCGATATCCGCATGCTACCTTTGTTTACAGTCTAGTTTCTAGAGGGCAGTAGGACTTCCATGCTGGGGCTGGCCTATCTCCTGATGAAAGATTACAGTGCCATCTCCTTCCCATAGTTCACACACTGCCCTCCCTCCCTGACTTTATAGGGAGAAATCTCCTGACATTAGAGGTGATAGAAACCAGAGCTTTAGTCTAGTCAGGCTGTTTCTCTGGGTTGACAAGTTTAAGGTTGAACAGGCTGATTTCTGGAATCTCATGAGTGGAGGGGACCCTGCTCTTGCGGTCGCACTAGTG
>ENSMUSG00000031028.312|Tub|97:101
GCTTCGATATCCGCATGCTATTTACAGTCTAGTTTCTAGAGGGCAGTAGGACTTCCATGCTGGGGCTGGCCTATCTCCTGATGAAAGATTACAGTGCCATCTCCTTCCCATAGTTCACACACTGCCCTCCCTCCCTGACTTTATAGGGAGAAATCTCCTGACATTAGAGGTGATAGAAACCAGAGCTTTAGTCTAGTCAGGCTGTTTCTCTGGGTTGACAAGTTTAAGGTTGAACAGGCTGATTTCTGGAATCTCATGAGTGGAGGGGACCCTGGTGGTTCTCTTGCGGTCGCACTAGTG
>ENSMUSG00000031028.313|Tub|91:95
GCTTCGATATCCGCATGCTAGTCTAGTTTCTAGAGGGCAGTAGGACTTCCATGCTGGGGCTGGCCTATCTCCTGATGAAAGATTACAGTGCCATCTCCTTCCCATAGTTCACACACTGCCCTCCCTCCCTGACTTTATAGGGAGAAATCTCCTGACATTAGAGGTGATAGAAACCAGAGCTTTAGTCTAGTCAGGCTGTTTCTCTGGGTTGACAAGTTTAAGGTTGAACAGGCTGATTTCTGGAATCTCATGAGTGGAGGGGACCCTGGTGGTTAAGAGCCTCTTGCGGTCGCACTAGTG
>ENSMUSG00000031028.314|Tub|85:89
GCTTCGATATCCGCATGCTATTTCTAGAGGGCAGTAGGACTTCCATGCTGGGGCTGGCCTATCTCCTGATGAAAGATTACAGTGCCATCTCCTTCCCATAGTTCACACACTGCCCTCCCTCCCTGACTTTATAGGGAGAAATCTCCTGACATTAGAGGTGATAGAAACCAGAGCTTTAGTCTAGTCAGGCTGTTTCTCTGGGTTGACAAGTTTAAGGTTGAACAGGCTGATTTCTGGAATCTCATGAGTGGAGGGGACCCTGGTGGTTAAGAGCGGAACTCTCTTGCGGTCGCACTAGTG
>ENSMUSG00000031028.315|Tub|79:83
GCTTCGATATCCGCATGCTAGAGGGCAGTAGGACTTCCATGCTGGGGCTGGCCTATCTCCTGATGAAAGATTACAGTGCCATCTCCTTCCCATAGTTCACACACTGCCCTCCCTCCCTGACTTTATAGGGAGAAATCTCCTGACATTAGAGGTGATAGAAACCAGAGCTTTAGTCTAGTCAGGCTGTTTCTCTGGGTTGACAAGTTTAAGGTTGAACAGGCTGATTTCTGGAATCTCATGAGTGGAGGGGACCCTGGTGGTTAAGAGCGGAACTGGAAGCCTCTTGCGGTCGCACTAGTG
>ENSMUSG00000031028.316|Tub|73:77
GCTTCGATATCCGCATGCTAAGTAGGACTTCCATGCTGGGGCTGGCCTATCTCCTGATGAAAGATTACAGTGCCATCTCCTTCCCATAGTTCACACACTGCCCTCCCTCCCTGACTTTATAGGGAGAAATCTCCTGACATTAGAGGTGATAGAAACCAGAGCTTTAGTCTAGTCAGGCTGTTTCTCTGGGTTGACAAGTTTAAGGTTGAACAGGCTGATTTCTGGAATCTCATGAGTGGAGGGGACCCTGGTGGTTAAGAGCGGAACTGGAAGCACAATGCTCTTGCGGTCGCACTAGTG
>ENSMUSG00000031028.317|Tub|67:71
GCTTCGATATCCGCATGCTAACTTCCATGCTGGGGCTGGCCTATCTCCTGATGAAAGATTACAGTGCCATCTCCTTCCCATAGTTCACACACTGCCCTCCCTCCCTGACTTTATAGGGAGAAATCTCCTGACATTAGAGGTGATAGAAACCAGAGCTTTAGTCTAGTCAGGCTGTTTCTCTGGGTTGACAAGTTTAAGGTTGAACAGGCTGATTTCTGGAATCTCATGAGTGGAGGGGACCCTGGTGGTTAAGAGCGGAACTGGAAGCACAATGGAAAACCTCTTGCGGTCGCACTAGTG
>ENSMUSG00000031028.318|Tub|61:65
GCTTCGATATCCGCATGCTAATGCTGGGGCTGGCCTATCTCCTGATGAAAGATTACAGTGCCATCTCCTTCCCATAGTTCACACACTGCCCTCCCTCCCTGACTTTATAGGGAGAAATCTCCTGACATTAGAGGTGATAGAAACCAGAGCTTTAGTCTAGTCAGGCTGTTTCTCTGGGTTGACAAGTTTAAGGTTGAACAGGCTGATTTCTGGAATCTCATGAGTGGAGGGGACCCTGGTGGTTAAGAGCGGAACTGGAAGCACAATGGAAAACTCTTGGCTCTTGCGGTCGCACTAGTG
>ENSMUSG00000031028.319|Tub|55:59
GCTTCGATATCCGCATGCTAGGGCTGGCCTATCTCCTGATGAAAGATTACAGTGCCATCTCCTTCCCATAGTTCACACACTGCCCTCCCTCCCTGACTTTATAGGGAGAAATCTCCTGACATTAGAGGTGATAGAAACCAGAGCTTTAGTCTAGTCAGGCTGTTTCTCTGGGTTGACAAGTTTAAGGTTGAACAGGCTGATTTCTGGAATCTCATGAGTGGAGGGGACCCTGGTGGTTAAGAGCGGAACTGGAAGCACAATGGAAAACTCTTGGACTCTGCTCTTGCGGTCGCACTAGTG
>ENSMUSG00000031028.320|Tub|49:53
GCTTCGATATCCGCATGCTAGCCTATCTCCTGATGAAAGATTACAGTGCCATCTCCTTCCCATAGTTCACACACTGCCCTCCCTCCCTGACTTTATAGGGAGAAATCTCCTGACATTAGAGGTGATAGAAACCAGAGCTTTAGTCTAGTCAGGCTGTTTCTCTGGGTTGACAAGTTTAAGGTTGAACAGGCTGATTTCTGGAATCTCATGAGTGGAGGGGACCCTGGTGGTTAAGAGCGGAACTGGAAGCACAATGGAAAACTCTTGGACTCTGCTCTCTCTCTTGCGGTCGCACTAGTG
>ENSMUSG00000031028.321|Tub|43:47
GCTTCGATATCCGCATGCTACTCCTGATGAAAGATTACAGTGCCATCTCCTTCCCATAGTTCACACACTGCCCTCCCTCCCTGACTTTATAGGGAGAAATCTCCTGACATTAGAGGTGATAGAAACCAGAGCTTTAGTCTAGTCAGGCTGTTTCTCTGGGTTGACAAGTTTAAGGTTGAACAGGCTGATTTCTGGAATCTCATGAGTGGAGGGGACCCTGGTGGTTAAGAGCGGAACTGGAAGCACAATGGAAAACTCTTGGACTCTGCTCTCTGCTTTACTCTTGCGGTCGCACTAGTG
>ENSMUSG00000031028.322|Tub|37:41
GCTTCGATATCCGCATGCTAATGAAAGATTACAGTGCCATCTCCTTCCCATAGTTCACACACTGCCCTCCCTCCCTGACTTTATAGGGAGAAATCTCCTGACATTAGAGGTGATAGAAACCAGAGCTTTAGTCTAGTCAGGCTGTTTCTCTGGGTTGACAAGTTTAAGGTTGAACAGGCTGATTTCTGGAATCTCATGAGTGGAGGGGACCCTGGTGGTTAAGAGCGGAACTGGAAGCACAATGGAAAACTCTTGGACTCTGCTCTCTGCTTTACCACACCTCTTGCGGTCGCACTAGTG
>ENSMUSG00000031028.323|Tub|31:35
GCTTCGATATCCGCATGCTAGATTACAGTGCCATCTCCTTCCCATAGTTCACACACTGCCCTCCCTCCCTGACTTTATAGGGAGAAATCTCCTGACATTAGAGGTGATAGAAACCAGAGCTTTAGTCTAGTCAGGCTGTTTCTCTGGGTTGACAAGTTTAAGGTTGAACAGGCTGATTTCTGGAATCTCATGAGTGGAGGGGACCCTGGTGGTTAAGAGCGGAACTGGAAGCACAATGGAAAACTCTTGGACTCTGCTCTCTGCTTTACCACACACAAAACTCTTGCGGTCGCACTAGTG
>ENSMUSG00000031028.324|Tub|25:29
GCTTCGATATCCGCATGCTAAGTGCCATCTCCTTCCCATAGTTCACACACTGCCCTCCCTCCCTGACTTTATAGGGAGAAATCTCCTGACATTAGAGGTGATAGAAACCAGAGCTTTAGTCTAGTCAGGCTGTTTCTCTGGGTTGACAAGTTTAAGGTTGAACAGGCTGATTTCTGGAATCTCATGAGTGGAGGGGACCCTGGTGGTTAAGAGCGGAACTGGAAGCACAATGGAAAACTCTTGGACTCTGCTCTCTGCTTTACCACACACAAAAAAGAGGCTCTTGCGGTCGCACTAGTG
>ENSMUSG00000031028.325|Tub|19:23
GCTTCGATATCCGCATGCTAATCTCCTTCCCATAGTTCACACACTGCCCTCCCTCCCTGACTTTATAGGGAGAAATCTCCTGACATTAGAGGTGATAGAAACCAGAGCTTTAGTCTAGTCAGGCTGTTTCTCTGGGTTGACAAGTTTAAGGTTGAACAGGCTGATTTCTGGAATCTCATGAGTGGAGGGGACCCTGGTGGTTAAGAGCGGAACTGGAAGCACAATGGAAAACTCTTGGACTCTGCTCTCTGCTTTACCACACACAAAAAAGAGGGTTCTTCTCTTGCGGTCGCACTAGTG
>ENSMUSG00000031028.326|Tub|13:17
GCTTCGATATCCGCATGCTATTCCCATAGTTCACACACTGCCCTCCCTCCCTGACTTTATAGGGAGAAATCTCCTGACATTAGAGGTGATAGAAACCAGAGCTTTAGTCTAGTCAGGCTGTTTCTCTGGGTTGACAAGTTTAAGGTTGAACAGGCTGATTTCTGGAATCTCATGAGTGGAGGGGACCCTGGTGGTTAAGAGCGGAACTGGAAGCACAATGGAAAACTCTTGGACTCTGCTCTCTGCTTTACCACACACAAAAAAGAGGGTTCTTGGCTATCTCTTGCGGTCGCACTAGTG
>ENSMUSG00000031028.327|Tub|7:11
GCTTCGATATCCGCATGCTATAGTTCACACACTGCCCTCCCTCCCTGACTTTATAGGGAGAAATCTCCTGACATTAGAGGTGATAGAAACCAGAGCTTTAGTCTAGTCAGGCTGTTTCTCTGGGTTGACAAGTTTAAGGTTGAACAGGCTGATTTCTGGAATCTCATGAGTGGAGGGGACCCTGGTGGTTAAGAGCGGAACTGGAAGCACAATGGAAAACTCTTGGACTCTGCTCTCTGCTTTACCACACACAAAAAAGAGGGTTCTTGGCTATTTGAATCTCTTGCGGTCGCACTAGTG
>ENSMUSG00000031028.328|Tub|1:5
GCTTCGATATCCGCATGCTAACACACTGCCCTCCCTCCCTGACTTTATAGGGAGAAATCTCCTGACATTAGAGGTGATAGAAACCAGAGCTTTAGTCTAGTCAGGCTGTTTCTCTGGGTTGACAAGTTTAAGGTTGAACAGGCTGATTTCTGGAATCTCATGAGTGGAGGGGACCCTGGTGGTTAAGAGCGGAACTGGAAGCACAATGGAAAACTCTTGGACTCTGCTCTCTGCTTTACCACACACAAAAAAGAGGGTTCTTGGCTATTTGAATATAAAGCTCTTGCGGTCGCACTAGTG
>ENSMUSG00000031028.387|Tub|256:260
GCTTCGATATCCGCATGCTACCAGCCTCACAAGGTCAGATTTTAAGACTCAGCTCCTGGTGATAATGCCTTTTCTTGACCACTGGCGCTGTGAACACAGGCTAATGGACTTCAGATACCAGGGCCCCGGGATCACCTGGGTTAGCCTCTCCCACAGGAAGATCCCTTACCCCTCATCCCCTCTTCTTTTTGGTCCTTGGCTGGGTAGCAAATTGGTGAGAAGAGCAGCCTAGTCTGTAAGAGTGCAGGGCAGCTGGAACCTTAGGCAGCTCCTCTCATACCTCTTGCGGTCGCACTAGTG
>ENSMUSG00000031028.388|Tub|250:254
GCTTCGATATCCGCATGCTATCACAAGGTCAGATTTTAAGACTCAGCTCCTGGTGATAATGCCTTTTCTTGACCACTGGCGCTGTGAACACAGGCTAATGGACTTCAGATACCAGGGCCCCGGGATCACCTGGGTTAGCCTCTCCCACAGGAAGATCCCTTACCCCTCATCCCCTCTTCTTTTTGGTCCTTGGCTGGGTAGCAAATTGGTGAGAAGAGCAGCCTAGTCTGTAAGAGTGCAGGGCAGCTGGAACCTTAGGCAGCTCCTCTCATACCTACCGCTCTTGCGGTCGCACTAGTG
>ENSMUSG00000031028.389|Tub|244:248
GCTTCGATATCCGCATGCTAGGTCAGATTTTAAGACTCAGCTCCTGGTGATAATGCCTTTTCTTGACCACTGGCGCTGTGAACACAGGCTAATGGACTTCAGATACCAGGGCCCCGGGATCACCTGGGTTAGCCTCTCCCACAGGAAGATCCCTTACCCCTCATCCCCTCTTCTTTTTGGTCCTTGGCTGGGTAGCAAATTGGTGAGAAGAGCAGCCTAGTCTGTAAGAGTGCAGGGCAGCTGGAACCTTAGGCAGCTCCTCTCATACCTACCGGCTCCACTCTTGCGGTCGCACTAGTG
>ENSMUSG00000031028.390|Tub|238:242
GCTTCGATATCCGCATGCTAATTTTAAGACTCAGCTCCTGGTGATAATGCCTTTTCTTGACCACTGGCGCTGTGAACACAGGCTAATGGACTTCAGATACCAGGGCCCCGGGATCACCTGGGTTAGCCTCTCCCACAGGAAGATCCCTTACCCCTCATCCCCTCTTCTTTTTGGTCCTTGGCTGGGTAGCAAATTGGTGAGAAGAGCAGCCTAGTCTGTAAGAGTGCAGGGCAGCTGGAACCTTAGGCAGCTCCTCTCATACCTACCGGCTCCACACCCTCTCTTGCGGTCGCACTAGTG
>ENSMUSG00000031028.391|Tub|232:236
GCTTCGATATCCGCATGCTAAGACTCAGCTCCTGGTGATAATGCCTTTTCTTGACCACTGGCGCTGTGAACACAGGCTAATGGACTTCAGATACCAGGGCCCCGGGATCACCTGGGTTAGCCTCTCCCACAGGAAGATCCCTTACCCCTCATCCCCTCTTCTTTTTGGTCCTTGGCTGGGTAGCAAATTGGTGAGAAGAGCAGCCTAGTCTGTAAGAGTGCAGGGCAGCTGGAACCTTAGGCAGCTCCTCTCATACCTACCGGCTCCACACCCTAACACTCTCTTGCGGTCGCACTAGTG
>ENSMUSG00000031028.392|Tub|226:230
GCTTCGATATCCGCATGCTAAGCTCCTGGTGATAATGCCTTTTCTTGACCACTGGCGCTGTGAACACAGGCTAATGGACTTCAGATACCAGGGCCCCGGGATCACCTGGGTTAGCCTCTCCCACAGGAAGATCCCTTACCCCTCATCCCCTCTTCTTTTTGGTCCTTGGCTGGGTAGCAAATTGGTGAGAAGAGCAGCCTAGTCTGTAAGAGTGCAGGGCAGCTGGAACCTTAGGCAGCTCCTCTCATACCTACCGGCTCCACACCCTAACACTCTCCACCTCTTGCGGTCGCACTAGTG
>ENSMUSG00000031028.393|Tub|220:224
GCTTCGATATCCGCATGCTATGGTGATAATGCCTTTTCTTGACCACTGGCGCTGTGAACACAGGCTAATGGACTTCAGATACCAGGGCCCCGGGATCACCTGGGTTAGCCTCTCCCACAGGAAGATCCCTTACCCCTCATCCCCTCTTCTTTTTGGTCCTTGGCTGGGTAGCAAATTGGTGAGAAGAGCAGCCTAGTCTGTAAGAGTGCAGGGCAGCTGGAACCTTAGGCAGCTCCTCTCATACCTACCGGCTCCACACCCTAACACTCTCCACCCTCTGCTCTTGCGGTCGCACTAGTG
>ENSMUSG00000031028.394|Tub|214:218
GCTTCGATATCCGCATGCTATAATGCCTTTTCTTGACCACTGGCGCTGTGAACACAGGCTAATGGACTTCAGATACCAGGGCCCCGGGATCACCTGGGTTAGCCTCTCCCACAGGAAGATCCCTTACCCCTCATCCCCTCTTCTTTTTGGTCCTTGGCTGGGTAGCAAATTGGTGAGAAGAGCAGCCTAGTCTGTAAGAGTGCAGGGCAGCTGGAACCTTAGGCAGCTCCTCTCATACCTACCGGCTCCACACCCTAACACTCTCCACCCTCTGCTCCAACTCTTGCGGTCGCACTAGTG
>ENSMUSG00000031028.395|Tub|208:212
GCTTCGATATCCGCATGCTACTTTTCTTGACCACTGGCGCTGTGAACACAGGCTAATGGACTTCAGATACCAGGGCCCCGGGATCACCTGGGTTAGCCTCTCCCACAGGAAGATCCCTTACCCCTCATCCCCTCTTCTTTTTGGTCCTTGGCTGGGTAGCAAATTGGTGAGAAGAGCAGCCTAGTCTGTAAGAGTGCAGGGCAGCTGGAACCTTAGGCAGCTCCTCTCATACCTACCGGCTCCACACCCTAACACTCTCCACCCTCTGCTCCAAACCAGTCTCTTGCGGTCGCACTAGTG
>ENSMUSG00000031028.396|Tub|202:206
GCTTCGATATCCGCATGCTATTGACCACTGGCGCTGTGAACACAGGCTAATGGACTTCAGATACCAGGGCCCCGGGATCACCTGGGTTAGCCTCTCCCACAGGAAGATCCCTTACCCCTCATCCCCTCTTCTTTTTGGTCCTTGGCTGGGTAGCAAATTGGTGAGAAGAGCAGCCTAGTCTGTAAGAGTGCAGGGCAGCTGGAACCTTAGGCAGCTCCTCTCATACCTACCGGCTCCACACCCTAACACTCTCCACCCTCTGCTCCAAACCAGTTCTTCTCTCTTGCGGTCGCACTAGTG
>ENSMUSG00000031028.397|Tub|196:200
GCTTCGATATCCGCATGCTAACTGGCGCTGTGAACACAGGCTAATGGACTTCAGATACCAGGGCCCCGGGATCACCTGGGTTAGCCTCTCCCACAGGAAGATCCCTTACCCCTCATCCCCTCTTCTTTTTGGTCCTTGGCTGGGTAGCAAATTGGTGAGAAGAGCAGCCTAGTCTGTAAGAGTGCAGGGCAGCTGGAACCTTAGGCAGCTCCTCTCATACCTACCGGCTCCACACCCTAACACTCTCCACCCTCTGCTCCAAACCAGTTCTTCTGCAGAGCTCTTGCGGTCGCACTAGTG
>ENSMUSG00000031028.398|Tub|190:194
GCTTCGATATCCGCATGCTAGCTGTGAACACAGGCTAATGGACTTCAGATACCAGGGCCCCGGGATCACCTGGGTTAGCCTCTCCCACAGGAAGATCCCTTACCCCTCATCCCCTCTTCTTTTTGGTCCTTGGCTGGGTAGCAAATTGGTGAGAAGAGCAGCCTAGTCTGTAAGAGTGCAGGGCAGCTGGAACCTTAGGCAGCTCCTCTCATACCTACCGGCTCCACACCCTAACACTCTCCACCCTCTGCTCCAAACCAGTTCTTCTGCAGAGTGGTGACTCTTGCGGTCGCACTAGTG
>ENSMUSG00000031028.399|Tub|184:188
GCTTCGATATCCGCATGCTAAACACAGGCTAATGGACTTCAGATACCAGGGCCCCGGGATCACCTGGGTTAGCCTCTCCCACAGGAAGATCCCTTACCCCTCATCCCCTCTTCTTTTTGGTCCTTGGCTGGGTAGCAAATTGGTGAGAAGAGCAGCCTAGTCTGTAAGAGTGCAGGGCAGCTGGAACCTTAGGCAGCTCCTCTCATACCTACCGGCTCCACACCCTAACACTCTCCACCCTCTGCTCCAAACCAGTTCTTCTGCAGAGTGGTGATGTTAGCTCTTGCGGTCGCACTAGTG
>ENSMUSG00000031028.400|Tub|178:182
GCTTCGATATCCGCATGCTAGGCTAATGGACTTCAGATACCAGGGCCCCGGGATCACCTGGGTTAGCCTCTCCCACAGGAAGATCCCTTACCCCTCATCCCCTCTTCTTTTTGGTCCTTGGCTGGGTAGCAAATTGGTGAGAAGAGCAGCCTAGTCTGTAAGAGTGCAGGGCAGCTGGAACCTTAGGCAGCTCCTCTCATACCTACCGGCTCCACACCCTAACACTCTCCACCCTCTGCTCCAAACCAGTTCTTCTGCAGAGTGGTGATGTTAGCTTCCCCTCTTGCGGTCGCACTAGTG
>ENSMUSG00000031028.401|Tub|172:176
GCTTCGATATCCGCATGCTATGGACTTCAGATACCAGGGCCCCGGGATCACCTGGGTTAGCCTCTCCCACAGGAAGATCCCTTACCCCTCATCCCCTCTTCTTTTTGGTCCTTGGCTGGGTAGCAAATTGGTGAGAAGAGCAGCCTAGTCTGTAAGAGTGCAGGGCAGCTGGAACCTTAGGCAGCTCCTCTCATACCTACCGGCTCCACACCCTAACACTCTCCACCCTCTGCTCCAAACCAGTTCTTCTGCAGAGTGGTGATGTTAGCTTCCCCAGCTCCTCTTGCGGTCGCACTAGTG
>ENSMUSG00000031028.402|Tub|166:170
GCTTCGATATCCGCATGCTATCAGATACCAGGGCCCCGGGATCACCTGGGTTAGCCTCTCCCACAGGAAGATCCCTTACCCCTCATCCCCTCTTCTTTTTGGTCCTTGGCTGGGTAGCAAATTGGTGAGAAGAGCAGCCTAGTCTGTAAGAGTGCAGGGCAGCTGGAACCTTAGGCAGCTCCTCTCATACCTACCGGCTCCACACCCTAACACTCTCCACCCTCTGCTCCAAACCAGTTCTTCTGCAGAGTGGTGATGTTAGCTTCCCCAGCTCCTCTCCCTCTTGCGGTCGCACTAGTG
>ENSMUSG00000031028.403|Tub|160:164
GCTTCGATATCCGCATGCTAACCAGGGCCCCGGGATCACCTGGGTTAGCCTCTCCCACAGGAAGATCCCTTACCCCTCATCCCCTCTTCTTTTTGGTCCTTGGCTGGGTAGCAAATTGGTGAGAAGAGCAGCCTAGTCTGTAAGAGTGCAGGGCAGCTGGAACCTTAGGCAGCTCCTCTCATACCTACCGGCTCCACACCCTAACACTCTCCACCCTCTGCTCCAAACCAGTTCTTCTGCAGAGTGGTGATGTTAGCTTCCCCAGCTCCTCTCCAAGTCTCTCTTGCGGTCGCACTAGTG
>ENSMUSG00000031028.404|Tub|154:158
GCTTCGATATCCGCATGCTAGCCCCGGGATCACCTGGGTTAGCCTCTCCCACAGGAAGATCCCTTACCCCTCATCCCCTCTTCTTTTTGGTCCTTGGCTGGGTAGCAAATTGGTGAGAAGAGCAGCCTAGTCTGTAAGAGTGCAGGGCAGCTGGAACCTTAGGCAGCTCCTCTCATACCTACCGGCTCCACACCCTAACACTCTCCACCCTCTGCTCCAAACCAGTTCTTCTGCAGAGTGGTGATGTTAGCTTCCCCAGCTCCTCTCCAAGTCTAGCTTTCTCTTGCGGTCGCACTAGTG
>ENSMUSG00000031028.405|Tub|148:152
GCTTCGATATCCGCATGCTAGGATCACCTGGGTTAGCCTCTCCCACAGGAAGATCCCTTACCCCTCATCCCCTCTTCTTTTTGGTCCTTGGCTGGGTAGCAAATTGGTGAGAAGAGCAGCCTAGTCTGTAAGAGTGCAGGGCAGCTGGAACCTTAGGCAGCTCCTCTCATACCTACCGGCTCCACACCCTAACACTCTCCACCCTCTGCTCCAAACCAGTTCTTCTGCAGAGTGGTGATGTTAGCTTCCCCAGCTCCTCTCCAAGTCTAGCTTTTTCTGTCTCTTGCGGTCGCACTAGTG
>ENSMUSG00000031028.406|Tub|142:146
GCTTCGATATCCGCATGCTACCTGGGTTAGCCTCTCCCACAGGAAGATCCCTTACCCCTCATCCCCTCTTCTTTTTGGTCCTTGGCTGGGTAGCAAATTGGTGAGAAGAGCAGCCTAGTCTGTAAGAGTGCAGGGCAGCTGGAACCTTAGGCAGCTCCTCTCATACCTACCGGCTCCACACCCTAACACTCTCCACCCTCTGCTCCAAACCAGTTCTTCTGCAGAGTGGTGATGTTAGCTTCCCCAGCTCCTCTCCAAGTCTAGCTTTTTCTGTCCTTCTCTCTTGCGGTCGCACTAGTG
>ENSMUSG00000031028.407|Tub|136:140
GCTTCGATATCCGCATGCTATTAGCCTCTCCCACAGGAAGATCCCTTACCCCTCATCCCCTCTTCTTTTTGGTCCTTGGCTGGGTAGCAAATTGGTGAGAAGAGCAGCCTAGTCTGTAAGAGTGCAGGGCAGCTGGAACCTTAGGCAGCTCCTCTCATACCTACCGGCTCCACACCCTAACACTCTCCACCCTCTGCTCCAAACCAGTTCTTCTGCAGAGTGGTGATGTTAGCTTCCCCAGCTCCTCTCCAAGTCTAGCTTTTTCTGTCCTTCTGGCTCCCTCTTGCGGTCGCACTAGTG
>ENSMUSG00000031028.408|Tub|130:134
GCTTCGATATCCGCATGCTATCTCCCACAGGAAGATCCCTTACCCCTCATCCCCTCTTCTTTTTGGTCCTTGGCTGGGTAGCAAATTGGTGAGAAGAGCAGCCTAGTCTGTAAGAGTGCAGGGCAGCTGGAACCTTAGGCAGCTCCTCTCATACCTACCGGCTCCACACCCTAACACTCTCCACCCTCTGCTCCAAACCAGTTCTTCTGCAGAGTGGTGATGTTAGCTTCCCCAGCTCCTCTCCAAGTCTAGCTTTTTCTGTCCTTCTGGCTCCAAGGTGCTCTTGCGGTCGCACTAGTG
>ENSMUSG00000031028.409|Tub|124:128
GCTTCGATATCCGCATGCTAACAGGAAGATCCCTTACCCCTCATCCCCTCTTCTTTTTGGTCCTTGGCTGGGTAGCAAATTGGTGAGAAGAGCAGCCTAGTCTGTAAGAGTGCAGGGCAGCTGGAACCTTAGGCAGCTCCTCTCATACCTACCGGCTCCACACCCTAACACTCTCCACCCTCTGCTCCAAACCAGTTCTTCTGCAGAGTGGTGATGTTAGCTTCCCCAGCTCCTCTCCAAGTCTAGCTTTTTCTGTCCTTCTGGCTCCAAGGTGCTCTGTCTCTTGCGGTCGCACTAGTG
>ENSMUSG00000031028.410|Tub|118:122;252:256
GCTTCGATATCCGCATGCTAAGATCCCTTACCCCTCATCCCCTCTTCTTTTTGGTCCTTGGCTGGGTAGCAAATTGGTGAGAAGAGCAGCCTAGTCTGTAAGAGTGCAGGGCAGCTGGAACCTTAGGCAGCTCCTCTCATACCTACCGGCTCCACACCCTAACACTCTCCACCCTCTGCTCCAAACCAGTTCTTCTGCAGAGTGGTGATGTTAGCTTCCCCAGCTCCTCTCCAAGTCTAGCTTTTTCTGTCCTTCTGGCTCCAAGGTGCTCACACACTGTCTCTTGCGGTCGCACTAGTG
>ENSMUSG00000031028.411|Tub|112:116;246:250;252:260
GCTTCGATATCCGCATGCTACTTACCCCTCATCCCCTCTTCTTTTTGGTCCTTGGCTGGGTAGCAAATTGGTGAGAAGAGCAGCCTAGTCTGTAAGAGTGCAGGGCAGCTGGAACCTTAGGCAGCTCCTCTCATACCTACCGGCTCCACACCCTAACACTCTCCACCCTCTGCTCCAAACCAGTTCTTCTGCAGAGTGGTGATGTTAGCTTCCCCAGCTCCTCTCCAAGTCTAGCTTTTTCTGTCCTTCTGGCTCCAAGGTGCTCACACACACACACACACTCTTGCGGTCGCACTAGTG
>ENSMUSG00000031028.412|Tub|106:110;240:244;246:258
GCTTCGATATCCGCATGCTACCTCATCCCCTCTTCTTTTTGGTCCTTGGCTGGGTAGCAAATTGGTGAGAAGAGCAGCCTAGTCTGTAAGAGTGCAGGGCAGCTGGAACCTTAGGCAGCTCCTCTCATACCTACCGGCTCCACACCCTAACACTCTCCACCCTCTGCTCCAAACCAGTTCTTCTGCAGAGTGGTGATGTTAGCTTCCCCAGCTCCTCTCCAAGTCTAGCTTTTTCTGTCCTTCTGGCTCCAAGGTGCTCACACACACACACACACACACTCTCTTGCGGTCGCACTAGTG
>ENSMUSG00000031028.413|Tub|100:104;234:238;240:252
GCTTCGATATCCGCATGCTACCCCTCTTCTTTTTGGTCCTTGGCTGGGTAGCAAATTGGTGAGAAGAGCAGCCTAGTCTGTAAGAGTGCAGGGCAGCTGGAACCTTAGGCAGCTCCTCTCATACCTACCGGCTCCACACCCTAACACTCTCCACCCTCTGCTCCAAACCAGTTCTTCTGCAGAGTGGTGATGTTAGCTTCCCCAGCTCCTCTCCAAGTCTAGCTTTTTCTGTCCTTCTGGCTCCAAGGTGCTCACACACACACACACACACACTGTCTGTCTCTTGCGGTCGCACTAGTG
>ENSMUSG00000031028.414|Tub|94:98;228:232;234:246;252:260
GCTTCGATATCCGCATGCTATTCTTTTTGGTCCTTGGCTGGGTAGCAAATTGGTGAGAAGAGCAGCCTAGTCTGTAAGAGTGCAGGGCAGCTGGAACCTTAGGCAGCTCCTCTCATACCTACCGGCTCCACACCCTAACACTCTCCACCCTCTGCTCCAAACCAGTTCTTCTGCAGAGTGGTGATGTTAGCTTCCCCAGCTCCTCTCCAAGTCTAGCTTTTTCTGTCCTTCTGGCTCCAAGGTGCTCACACACACACACACACACACTGTCACACACACACTCTTGCGGTCGCACTAGTG
>ENSMUSG00000031028.415|Tub|88:92;222:226;228:240;246:260
GCTTCGATATCCGCATGCTATTGGTCCTTGGCTGGGTAGCAAATTGGTGAGAAGAGCAGCCTAGTCTGTAAGAGTGCAGGGCAGCTGGAACCTTAGGCAGCTCCTCTCATACCTACCGGCTCCACACCCTAACACTCTCCACCCTCTGCTCCAAACCAGTTCTTCTGCAGAGTGGTGATGTTAGCTTCCCCAGCTCCTCTCCAAGTCTAGCTTTTTCTGTCCTTCTGGCTCCAAGGTGCTCACACACACACACACACACACTGTCACACACACACACACACTCTTGCGGTCGCACTAGTG
>ENSMUSG00000031028.416|Tub|82:86;216:220;222:234;240:254
GCTTCGATATCCGCATGCTACTTGGCTGGGTAGCAAATTGGTGAGAAGAGCAGCCTAGTCTGTAAGAGTGCAGGGCAGCTGGAACCTTAGGCAGCTCCTCTCATACCTACCGGCTCCACACCCTAACACTCTCCACCCTCTGCTCCAAACCAGTTCTTCTGCAGAGTGGTGATGTTAGCTTCCCCAGCTCCTCTCCAAGTCTAGCTTTTTCTGTCCTTCTGGCTCCAAGGTGCTCACACACACACACACACACACTGTCACACACACACACACACGAGGACTCTTGCGGTCGCACTAGTG
>ENSMUSG00000031028.417|Tub|76:80;210:214;216:228;234:248
GCTTCGATATCCGCATGCTATGGGTAGCAAATTGGTGAGAAGAGCAGCCTAGTCTGTAAGAGTGCAGGGCAGCTGGAACCTTAGGCAGCTCCTCTCATACCTACCGGCTCCACACCCTAACACTCTCCACCCTCTGCTCCAAACCAGTTCTTCTGCAGAGTGGTGATGTTAGCTTCCCCAGCTCCTCTCCAAGTCTAGCTTTTTCTGTCCTTCTGGCTCCAAGGTGCTCACACACACACACACACACACTGTCACACACACACACACACGAGGAAAGGGCCTCTTGCGGTCGCACTAGTG
>ENSMUSG00000031028.418|Tub|70:74;204:208;210:222;228:242
GCTTCGATATCCGCATGCTAGCAAATTGGTGAGAAGAGCAGCCTAGTCTGTAAGAGTGCAGGGCAGCTGGAACCTTAGGCAGCTCCTCTCATACCTACCGGCTCCACACCCTAACACTCTCCACCCTCTGCTCCAAACCAGTTCTTCTGCAGAGTGGTGATGTTAGCTTCCCCAGCTCCTCTCCAAGTCTAGCTTTTTCTGTCCTTCTGGCTCCAAGGTGCTCACACACACACACACACACACTGTCACACACACACACACACGAGGAAAGGGCAATCTGCTCTTGCGGTCGCACTAGTG
>ENSMUSG00000031028.419|Tub|64:68;198:202;204:216;222:236
GCTTCGATATCCGCATGCTATGGTGAGAAGAGCAGCCTAGTCTGTAAGAGTGCAGGGCAGCTGGAACCTTAGGCAGCTCCTCTCATACCTACCGGCTCCACACCCTAACACTCTCCACCCTCTGCTCCAAACCAGTTCTTCTGCAGAGTGGTGATGTTAGCTTCCCCAGCTCCTCTCCAAGTCTAGCTTTTTCTGTCCTTCTGGCTCCAAGGTGCTCACACACACACACACACACACTGTCACACACACACACACACGAGGAAAGGGCAATCTGCAAACACTCTTGCGGTCGCACTAGTG
>ENSMUSG00000031028.420|Tub|58:62;192:196;198:210;216:230
GCTTCGATATCCGCATGCTAGAAGAGCAGCCTAGTCTGTAAGAGTGCAGGGCAGCTGGAACCTTAGGCAGCTCCTCTCATACCTACCGGCTCCACACCCTAACACTCTCCACCCTCTGCTCCAAACCAGTTCTTCTGCAGAGTGGTGATGTTAGCTTCCCCAGCTCCTCTCCAAGTCTAGCTTTTTCTGTCCTTCTGGCTCCAAGGTGCTCACACACACACACACACACACTGTCACACACACACACACACGAGGAAAGGGCAATCTGCAAACAATGAACCTCTTGCGGTCGCACTAGTG
>ENSMUSG00000031028.421|Tub|52:56;186:190;192:204;210:224
GCTTCGATATCCGCATGCTACAGCCTAGTCTGTAAGAGTGCAGGGCAGCTGGAACCTTAGGCAGCTCCTCTCATACCTACCGGCTCCACACCCTAACACTCTCCACCCTCTGCTCCAAACCAGTTCTTCTGCAGAGTGGTGATGTTAGCTTCCCCAGCTCCTCTCCAAGTCTAGCTTTTTCTGTCCTTCTGGCTCCAAGGTGCTCACACACACACACACACACACTGTCACACACACACACACACGAGGAAAGGGCAATCTGCAAACAATGAACAGAAGTCTCTTGCGGTCGCACTAGTG
>ENSMUSG00000031028.422|Tub|46:50;180:184;186:198;204:218
GCTTCGATATCCGCATGCTAAGTCTGTAAGAGTGCAGGGCAGCTGGAACCTTAGGCAGCTCCTCTCATACCTACCGGCTCCACACCCTAACACTCTCCACCCTCTGCTCCAAACCAGTTCTTCTGCAGAGTGGTGATGTTAGCTTCCCCAGCTCCTCTCCAAGTCTAGCTTTTTCTGTCCTTCTGGCTCCAAGGTGCTCACACACACACACACACACACTGTCACACACACACACACACGAGGAAAGGGCAATCTGCAAACAATGAACAGAAGTTTAAGACTCTTGCGGTCGCACTAGTG
>ENSMUSG00000031028.423|Tub|40:44;174:178;180:192;198:212
GCTTCGATATCCGCATGCTATAAGAGTGCAGGGCAGCTGGAACCTTAGGCAGCTCCTCTCATACCTACCGGCTCCACACCCTAACACTCTCCACCCTCTGCTCCAAACCAGTTCTTCTGCAGAGTGGTGATGTTAGCTTCCCCAGCTCCTCTCCAAGTCTAGCTTTTTCTGTCCTTCTGGCTCCAAGGTGCTCACACACACACACACACACACTGTCACACACACACACACACGAGGAAAGGGCAATCTGCAAACAATGAACAGAAGTTTAAGATCACATCTCTTGCGGTCGCACTAGTG
>ENSMUSG00000031028.424|Tub|34:38;168:172;174:186;192:206
GCTTCGATATCCGCATGCTATGCAGGGCAGCTGGAACCTTAGGCAGCTCCTCTCATACCTACCGGCTCCACACCCTAACACTCTCCACCCTCTGCTCCAAACCAGTTCTTCTGCAGAGTGGTGATGTTAGCTTCCCCAGCTCCTCTCCAAGTCTAGCTTTTTCTGTCCTTCTGGCTCCAAGGTGCTCACACACACACACACACACACTGTCACACACACACACACACGAGGAAAGGGCAATCTGCAAACAATGAACAGAAGTTTAAGATCACATCAGAGTCTCTTGCGGTCGCACTAGTG
>ENSMUSG00000031028.425|Tub|28:32;162:166;168:180;186:200
GCTTCGATATCCGCATGCTAGCAGCTGGAACCTTAGGCAGCTCCTCTCATACCTACCGGCTCCACACCCTAACACTCTCCACCCTCTGCTCCAAACCAGTTCTTCTGCAGAGTGGTGATGTTAGCTTCCCCAGCTCCTCTCCAAGTCTAGCTTTTTCTGTCCTTCTGGCTCCAAGGTGCTCACACACACACACACACACACTGTCACACACACACACACACGAGGAAAGGGCAATCTGCAAACAATGAACAGAAGTTTAAGATCACATCAGAGTAGGGAACTCTTGCGGTCGCACTAGTG
>ENSMUSG00000031028.426|Tub|22:26;156:160;162:174;180:194
GCTTCGATATCCGCATGCTAGGAACCTTAGGCAGCTCCTCTCATACCTACCGGCTCCACACCCTAACACTCTCCACCCTCTGCTCCAAACCAGTTCTTCTGCAGAGTGGTGATGTTAGCTTCCCCAGCTCCTCTCCAAGTCTAGCTTTTTCTGTCCTTCTGGCTCCAAGGTGCTCACACACACACACACACACACTGTCACACACACACACACACGAGGAAAGGGCAATCTGCAAACAATGAACAGAAGTTTAAGATCACATCAGAGTAGGGAAAGACAACTCTTGCGGTCGCACTAGTG
>ENSMUSG00000031028.427|Tub|16:20;150:154;156:168;174:188
GCTTCGATATCCGCATGCTATTAGGCAGCTCCTCTCATACCTACCGGCTCCACACCCTAACACTCTCCACCCTCTGCTCCAAACCAGTTCTTCTGCAGAGTGGTGATGTTAGCTTCCCCAGCTCCTCTCCAAGTCTAGCTTTTTCTGTCCTTCTGGCTCCAAGGTGCTCACACACACACACACACACACTGTCACACACACACACACACGAGGAAAGGGCAATCTGCAAACAATGAACAGAAGTTTAAGATCACATCAGAGTAGGGAAAGACAACGGAGGCTCTTGCGGTCGCACTAGTG
>ENSMUSG00000031028.428|Tub|10:14;144:148;150:162;168:182
GCTTCGATATCCGCATGCTAAGCTCCTCTCATACCTACCGGCTCCACACCCTAACACTCTCCACCCTCTGCTCCAAACCAGTTCTTCTGCAGAGTGGTGATGTTAGCTTCCCCAGCTCCTCTCCAAGTCTAGCTTTTTCTGTCCTTCTGGCTCCAAGGTGCTCACACACACACACACACACACTGTCACACACACACACACACGAGGAAAGGGCAATCTGCAAACAATGAACAGAAGTTTAAGATCACATCAGAGTAGGGAAAGACAACGGAGGCAGTGGCTCTTGCGGTCGCACTAGTG
>ENSMUSG00000031028.429|Tub|4:8;138:142;144:156;162:176
GCTTCGATATCCGCATGCTATCTCATACCTACCGGCTCCACACCCTAACACTCTCCACCCTCTGCTCCAAACCAGTTCTTCTGCAGAGTGGTGATGTTAGCTTCCCCAGCTCCTCTCCAAGTCTAGCTTTTTCTGTCCTTCTGGCTCCAAGGTGCTCACACACACACACACACACACTGTCACACACACACACACACGAGGAAAGGGCAATCTGCAAACAATGAACAGAAGTTTAAGATCACATCAGAGTAGGGAAAGACAACGGAGGCAGTGGTGACCACTCTTGCGGTCGCACTAGTG
>ENSMUSG00000031028.430|Tub|132:136;138:150;156:170
GCTTCGATATCCGCATGCTATGCTACCGGCTCCACACCCTAACACTCTCCACCCTCTGCTCCAAACCAGTTCTTCTGCAGAGTGGTGATGTTAGCTTCCCCAGCTCCTCTCCAAGTCTAGCTTTTTCTGTCCTTCTGGCTCCAAGGTGCTCACACACACACACACACACACTGTCACACACACACACACACGAGGAAAGGGCAATCTGCAAACAATGAACAGAAGTTTAAGATCACATCAGAGTAGGGAAAGACAACGGAGGCAGTGGTGACCACTGTGGCTCTTGCGGTCGCACTAGTG
>ENSMUSG00000031028.431|Tub|126:130;132:144;150:164
GCTTCGATATCCGCATGCTACGGCTCCACACCCTAACACTCTCCACCCTCTGCTCCAAACCAGTTCTTCTGCAGAGTGGTGATGTTAGCTTCCCCAGCTCCTCTCCAAGTCTAGCTTTTTCTGTCCTTCTGGCTCCAAGGTGCTCACACACACACACACACACACTGTCACACACACACACACACGAGGAAAGGGCAATCTGCAAACAATGAACAGAAGTTTAAGATCACATCAGAGTAGGGAAAGACAACGGAGGCAGTGGTGACCACTGTGGACTGTGCTCTTGCGGTCGCACTAGTG
>ENSMUSG00000031028.432|Tub|120:124;126:138;144:158
GCTTCGATATCCGCATGCTACACACCCTAACACTCTCCACCCTCTGCTCCAAACCAGTTCTTCTGCAGAGTGGTGATGTTAGCTTCCCCAGCTCCTCTCCAAGTCTAGCTTTTTCTGTCCTTCTGGCTCCAAGGTGCTCACACACACACACACACACACTGTCACACACACACACACACGAGGAAAGGGCAATCTGCAAACAATGAACAGAAGTTTAAGATCACATCAGAGTAGGGAAAGACAACGGAGGCAGTGGTGACCACTGTGGACTGTGGATGGTCTCTTGCGGTCGCACTAGTG
>ENSMUSG00000031028.433|Tub|114:118;120:132;138:152
GCTTCGATATCCGCATGCTACTAACACTCTCCACCCTCTGCTCCAAACCAGTTCTTCTGCAGAGTGGTGATGTTAGCTTCCCCAGCTCCTCTCCAAGTCTAGCTTTTTCTGTCCTTCTGGCTCCAAGGTGCTCACACACACACACACACACACTGTCACACACACACACACACGAGGAAAGGGCAATCTGCAAACAATGAACAGAAGTTTAAGATCACATCAGAGTAGGGAAAGACAACGGAGGCAGTGGTGACCACTGTGGACTGTGGATGGTGCCCCTCTCTTGCGGTCGCACTAGTG
>ENSMUSG00000031028.434|Tub|108:112;114:126;132:146
GCTTCGATATCCGCATGCTACTCTCCACCCTCTGCTCCAAACCAGTTCTTCTGCAGAGTGGTGATGTTAGCTTCCCCAGCTCCTCTCCAAGTCTAGCTTTTTCTGTCCTTCTGGCTCCAAGGTGCTCACACACACACACACACACACTGTCACACACACACACACACGAGGAAAGGGCAATCTGCAAACAATGAACAGAAGTTTAAGATCACATCAGAGTAGGGAAAGACAACGGAGGCAGTGGTGACCACTGTGGACTGTGGATGGTGCCCCTTCATTCCTCTTGCGGTCGCACTAGTG
>ENSMUSG00000031028.435|Tub|102:106;108:120;126:140
GCTTCGATATCCGCATGCTAACCCTCTGCTCCAAACCAGTTCTTCTGCAGAGTGGTGATGTTAGCTTCCCCAGCTCCTCTCCAAGTCTAGCTTTTTCTGTCCTTCTGGCTCCAAGGTGCTCACACACACACACACACACACTGTCACACACACACACACACGAGGAAAGGGCAATCTGCAAACAATGAACAGAAGTTTAAGATCACATCAGAGTAGGGAAAGACAACGGAGGCAGTGGTGACCACTGTGGACTGTGGATGGTGCCCCTTCATTCCATGCTCTCTTGCGGTCGCACTAGTG
>ENSMUSG00000031028.436|Tub|96:100;102:114;120:134
GCTTCGATATCCGCATGCTATGCTCCAAACCAGTTCTTCTGCAGAGTGGTGATGTTAGCTTCCCCAGCTCCTCTCCAAGTCTAGCTTTTTCTGTCCTTCTGGCTCCAAGGTGCTCACACACACACACACACACACTGTCACACACACACACACACGAGGAAAGGGCAATCTGCAAACAATGAACAGAAGTTTAAGATCACATCAGAGTAGGGAAAGACAACGGAGGCAGTGGTGACCACTGTGGACTGTGGATGGTGCCCCTTCATTCCATGCTCTTTCTCTCTTGCGGTCGCACTAGTG
>ENSMUSG00000031028.437|Tub|90:94;96:108;114:128
GCTTCGATATCCGCATGCTAAAACCAGTTCTTCTGCAGAGTGGTGATGTTAGCTTCCCCAGCTCCTCTCCAAGTCTAGCTTTTTCTGTCCTTCTGGCTCCAAGGTGCTCACACACACACACACACACACTGTCACACACACACACACACGAGGAAAGGGCAATCTGCAAACAATGAACAGAAGTTTAAGATCACATCAGAGTAGGGAAAGACAACGGAGGCAGTGGTGACCACTGTGGACTGTGGATGGTGCCCCTTCATTCCATGCTCTTTCTCCCATGCTCTTGCGGTCGCACTAGTG
>ENSMUSG00000031028.438|Tub|84:88;90:102;108:122
GCTTCGATATCCGCATGCTAGTTCTTCTGCAGAGTGGTGATGTTAGCTTCCCCAGCTCCTCTCCAAGTCTAGCTTTTTCTGTCCTTCTGGCTCCAAGGTGCTCACACACACACACACACACACTGTCACACACACACACACACGAGGAAAGGGCAATCTGCAAACAATGAACAGAAGTTTAAGATCACATCAGAGTAGGGAAAGACAACGGAGGCAGTGGTGACCACTGTGGACTGTGGATGGTGCCCCTTCATTCCATGCTCTTTCTCCCATGGTTCTGCTCTTGCGGTCGCACTAGTG
>ENSMUSG00000031028.439|Tub|78:82;84:96;102:116
GCTTCGATATCCGCATGCTACTGCAGAGTGGTGATGTTAGCTTCCCCAGCTCCTCTCCAAGTCTAGCTTTTTCTGTCCTTCTGGCTCCAAGGTGCTCACACACACACACACACACACTGTCACACACACACACACACGAGGAAAGGGCAATCTGCAAACAATGAACAGAAGTTTAAGATCACATCAGAGTAGGGAAAGACAACGGAGGCAGTGGTGACCACTGTGGACTGTGGATGGTGCCCCTTCATTCCATGCTCTTTCTCCCATGGTTCTGAGCAGGCTCTTGCGGTCGCACTAGTG
>ENSMUSG00000031028.440|Tub|72:76;78:90;96:110
GCTTCGATATCCGCATGCTAAGTGGTGATGTTAGCTTCCCCAGCTCCTCTCCAAGTCTAGCTTTTTCTGTCCTTCTGGCTCCAAGGTGCTCACACACACACACACACACACTGTCACACACACACACACACGAGGAAAGGGCAATCTGCAAACAATGAACAGAAGTTTAAGATCACATCAGAGTAGGGAAAGACAACGGAGGCAGTGGTGACCACTGTGGACTGTGGATGGTGCCCCTTCATTCCATGCTCTTTCTCCCATGGTTCTGAGCAGGCGACTGCTCTTGCGGTCGCACTAGTG
>ENSMUSG00000031028.441|Tub|66:70;72:84;90:104
GCTTCGATATCCGCATGCTAGATGTTAGCTTCCCCAGCTCCTCTCCAAGTCTAGCTTTTTCTGTCCTTCTGGCTCCAAGGTGCTCACACACACACACACACACACTGTCACACACACACACACACGAGGAAAGGGCAATCTGCAAACAATGAACAGAAGTTTAAGATCACATCAGAGTAGGGAAAGACAACGGAGGCAGTGGTGACCACTGTGGACTGTGGATGGTGCCCCTTCATTCCATGCTCTTTCTCCCATGGTTCTGAGCAGGCGACTGTCAAGGCTCTTGCGGTCGCACTAGTG
>ENSMUSG00000031028.442|Tub|60:64;66:78;84:98
GCTTCGATATCCGCATGCTAAGCTTCCCCAGCTCCTCTCCAAGTCTAGCTTTTTCTGTCCTTCTGGCTCCAAGGTGCTCACACACACACACACACACACTGTCACACACACACACACACGAGGAAAGGGCAATCTGCAAACAATGAACAGAAGTTTAAGATCACATCAGAGTAGGGAAAGACAACGGAGGCAGTGGTGACCACTGTGGACTGTGGATGGTGCCCCTTCATTCCATGCTCTTTCTCCCATGGTTCTGAGCAGGCGACTGTCAAGGAAGTGTCTCTTGCGGTCGCACTAGTG
>ENSMUSG00000031028.443|Tub|54:58;60:72;78:92;251:256
GCTTCGATATCCGCATGCTACCCAGCTCCTCTCCAAGTCTAGCTTTTTCTGTCCTTCTGGCTCCAAGGTGCTCACACACACACACACACACACTGTCACACACACACACACACGAGGAAAGGGCAATCTGCAAACAATGAACAGAAGTTTAAGATCACATCAGAGTAGGGAAAGACAACGGAGGCAGTGGTGACCACTGTGGACTGTGGATGGTGCCCCTTCATTCCATGCTCTTTCTCCCATGGTTCTGAGCAGGCGACTGTCAAGGAACACACATGTCCTCTTGCGGTCGCACTAGTG
>ENSMUSG00000031028.444|Tub|48:52;54:66;72:86;245:250
GCTTCGATATCCGCATGCTATCCTCTCCAAGTCTAGCTTTTTCTGTCCTTCTGGCTCCAAGGTGCTCACACACACACACACACACACTGTCACACACACACACACACGAGGAAAGGGCAATCTGCAAACAATGAACAGAAGTTTAAGATCACATCAGAGTAGGGAAAGACAACGGAGGCAGTGGTGACCACTGTGGACTGTGGATGGTGCCCCTTCATTCCATGCTCTTTCTCCCATGGTTCTGAGCAGGCGACTGTCAAGGAACACACATGTCAGTTCACTCTTGCGGTCGCACTAGTG
>ENSMUSG00000031028.445|Tub|42:46;48:60;66:80;239:244
GCTTCGATATCCGCATGCTACCAAGTCTAGCTTTTTCTGTCCTTCTGGCTCCAAGGTGCTCACACACACACACACACACACTGTCACACACACACACACACGAGGAAAGGGCAATCTGCAAACAATGAACAGAAGTTTAAGATCACATCAGAGTAGGGAAAGACAACGGAGGCAGTGGTGACCACTGTGGACTGTGGATGGTGCCCCTTCATTCCATGCTCTTTCTCCCATGGTTCTGAGCAGGCGACTGTCAAGGAACACACATGTCAGTTCACTGGAGCTCTTGCGGTCGCACTAGTG
>ENSMUSG00000031028.446|Tub|36:40;42:54;60:74;233:238
GCTTCGATATCCGCATGCTACTAGCTTTTTCTGTCCTTCTGGCTCCAAGGTGCTCACACACACACACACACACACTGTCACACACACACACACACGAGGAAAGGGCAATCTGCAAACAATGAACAGAAGTTTAAGATCACATCAGAGTAGGGAAAGACAACGGAGGCAGTGGTGACCACTGTGGACTGTGGATGGTGCCCCTTCATTCCATGCTCTTTCTCCCATGGTTCTGAGCAGGCGACTGTCAAGGAACACACATGTCAGTTCACTGGAGGAGGAGCTCTTGCGGTCGCACTAGTG
>ENSMUSG00000031028.447|Tub|30:34;36:48;54:68;227:232
GCTTCGATATCCGCATGCTATTTTCTGTCCTTCTGGCTCCAAGGTGCTCACACACACACACACACACACTGTCACACACACACACACACGAGGAAAGGGCAATCTGCAAACAATGAACAGAAGTTTAAGATCACATCAGAGTAGGGAAAGACAACGGAGGCAGTGGTGACCACTGTGGACTGTGGATGGTGCCCCTTCATTCCATGCTCTTTCTCCCATGGTTCTGAGCAGGCGACTGTCAAGGAACACACATGTCAGTTCACTGGAGGAGGAGCTGAGACTCTTGCGGTCGCACTAGTG
>ENSMUSG00000031028.448|Tub|24:28;30:42;48:62;221:226
GCTTCGATATCCGCATGCTAGTCCTTCTGGCTCCAAGGTGCTCACACACACACACACACACACTGTCACACACACACACACACGAGGAAAGGGCAATCTGCAAACAATGAACAGAAGTTTAAGATCACATCAGAGTAGGGAAAGACAACGGAGGCAGTGGTGACCACTGTGGACTGTGGATGGTGCCCCTTCATTCCATGCTCTTTCTCCCATGGTTCTGAGCAGGCGACTGTCAAGGAACACACATGTCAGTTCACTGGAGGAGGAGCTGAGATGTGCACTCTTGCGGTCGCACTAGTG
>ENSMUSG00000031028.449|Tub|18:22;24:36;42:56;215:220
GCTTCGATATCCGCATGCTACTGGCTCCAAGGTGCTCACACACACACACACACACACTGTCACACACACACACACACGAGGAAAGGGCAATCTGCAAACAATGAACAGAAGTTTAAGATCACATCAGAGTAGGGAAAGACAACGGAGGCAGTGGTGACCACTGTGGACTGTGGATGGTGCCCCTTCATTCCATGCTCTTTCTCCCATGGTTCTGAGCAGGCGACTGTCAAGGAACACACATGTCAGTTCACTGGAGGAGGAGCTGAGATGTGCACCCTTTCTCTTGCGGTCGCACTAGTG
>ENSMUSG00000031028.450|Tub|12:16;18:30;36:50;209:214
GCTTCGATATCCGCATGCTACCAAGGTGCTCACACACACACACACACACACTGTCACACACACACACACACGAGGAAAGGGCAATCTGCAAACAATGAACAGAAGTTTAAGATCACATCAGAGTAGGGAAAGACAACGGAGGCAGTGGTGACCACTGTGGACTGTGGATGGTGCCCCTTCATTCCATGCTCTTTCTCCCATGGTTCTGAGCAGGCGACTGTCAAGGAACACACATGTCAGTTCACTGGAGGAGGAGCTGAGATGTGCACCCTTTTAAATGCTCTTGCGGTCGCACTAGTG
>ENSMUSG00000031028.451|Tub|6:10;12:24;30:44;203:208
GCTTCGATATCCGCATGCTATGCTCACACACACACACACACACACTGTCACACACACACACACACGAGGAAAGGGCAATCTGCAAACAATGAACAGAAGTTTAAGATCACATCAGAGTAGGGAAAGACAACGGAGGCAGTGGTGACCACTGTGGACTGTGGATGGTGCCCCTTCATTCCATGCTCTTTCTCCCATGGTTCTGAGCAGGCGACTGTCAAGGAACACACATGTCAGTTCACTGGAGGAGGAGCTGAGATGTGCACCCTTTTAAATGAACATGCTCTTGCGGTCGCACTAGTG
>ENSMUSG00000031028.452|Tub|6:18;24:38;197:202
GCTTCGATATCCGCATGCTAGTGTCACACACACACACACTGTCACACACACACACACACGAGGAAAGGGCAATCTGCAAACAATGAACAGAAGTTTAAGATCACATCAGAGTAGGGAAAGACAACGGAGGCAGTGGTGACCACTGTGGACTGTGGATGGTGCCCCTTCATTCCATGCTCTTTCTCCCATGGTTCTGAGCAGGCGACTGTCAAGGAACACACATGTCAGTTCACTGGAGGAGGAGCTGAGATGTGCACCCTTTTAAATGAACATGGGGTGGCTCTTGCGGTCGCACTAGTG
>ENSMUSG00000031028.453|Tub|1:12;18:32;191:196
GCTTCGATATCCGCATGCTACACACACACACACTGTCACACACACACACACACGAGGAAAGGGCAATCTGCAAACAATGAACAGAAGTTTAAGATCACATCAGAGTAGGGAAAGACAACGGAGGCAGTGGTGACCACTGTGGACTGTGGATGGTGCCCCTTCATTCCATGCTCTTTCTCCCATGGTTCTGAGCAGGCGACTGTCAAGGAACACACATGTCAGTTCACTGGAGGAGGAGCTGAGATGTGCACCCTTTTAAATGAACATGGGGTGGTGATGGCTCTTGCGGTCGCACTAGTG
>ENSMUSG00000031028.454|Tub|1:6;12:26;185:190
GCTTCGATATCCGCATGCTACACACACTGTCACACACACACACACACGAGGAAAGGGCAATCTGCAAACAATGAACAGAAGTTTAAGATCACATCAGAGTAGGGAAAGACAACGGAGGCAGTGGTGACCACTGTGGACTGTGGATGGTGCCCCTTCATTCCATGCTCTTTCTCCCATGGTTCTGAGCAGGCGACTGTCAAGGAACACACATGTCAGTTCACTGGAGGAGGAGCTGAGATGTGCACCCTTTTAAATGAACATGGGGTGGTGATGGTGCCTTCTCTTGCGGTCGCACTAGTG
>ENSMUSG00000031028.455|Tub|6:20;179:184
GCTTCGATATCCGCATGCTACTGTCACACACACACACACACGAGGAAAGGGCAATCTGCAAACAATGAACAGAAGTTTAAGATCACATCAGAGTAGGGAAAGACAACGGAGGCAGTGGTGACCACTGTGGACTGTGGATGGTGCCCCTTCATTCCATGCTCTTTCTCCCATGGTTCTGAGCAGGCGACTGTCAAGGAACACACATGTCAGTTCACTGGAGGAGGAGCTGAGATGTGCACCCTTTTAAATGAACATGGGGTGGTGATGGTGCCTTAACAATCTCTTGCGGTCGCACTAGTG
>ENSMUSG00000031028.456|Tub|1:14;173:178
GCTTCGATATCCGCATGCTACACACACACACACACGAGGAAAGGGCAATCTGCAAACAATGAACAGAAGTTTAAGATCACATCAGAGTAGGGAAAGACAACGGAGGCAGTGGTGACCACTGTGGACTGTGGATGGTGCCCCTTCATTCCATGCTCTTTCTCCCATGGTTCTGAGCAGGCGACTGTCAAGGAACACACATGTCAGTTCACTGGAGGAGGAGCTGAGATGTGCACCCTTTTAAATGAACATGGGGTGGTGATGGTGCCTTAACAATCTTGACCTCTTGCGGTCGCACTAGTG
>ENSMUSG00000031028.457|Tub|1:8;167:172
GCTTCGATATCCGCATGCTACACACACACGAGGAAAGGGCAATCTGCAAACAATGAACAGAAGTTTAAGATCACATCAGAGTAGGGAAAGACAACGGAGGCAGTGGTGACCACTGTGGACTGTGGATGGTGCCCCTTCATTCCATGCTCTTTCTCCCATGGTTCTGAGCAGGCGACTGTCAAGGAACACACATGTCAGTTCACTGGAGGAGGAGCTGAGATGTGCACCCTTTTAAATGAACATGGGGTGGTGATGGTGCCTTAACAATCTTGACACTAAGCTCTTGCGGTCGCACTAGTG
>ENSMUSG00000031028.458|Tub|161:166
GCTTCGATATCCGCATGCTAGTCGAGGAAAGGGCAATCTGCAAACAATGAACAGAAGTTTAAGATCACATCAGAGTAGGGAAAGACAACGGAGGCAGTGGTGACCACTGTGGACTGTGGATGGTGCCCCTTCATTCCATGCTCTTTCTCCCATGGTTCTGAGCAGGCGACTGTCAAGGAACACACATGTCAGTTCACTGGAGGAGGAGCTGAGATGTGCACCCTTTTAAATGAACATGGGGTGGTGATGGTGCCTTAACAATCTTGACACTAAGGTGAAGCTCTTGCGGTCGCACTAGTG
>ENSMUSG00000031028.459|Tub|155:160
GCTTCGATATCCGCATGCTAGAAAGGGCAATCTGCAAACAATGAACAGAAGTTTAAGATCACATCAGAGTAGGGAAAGACAACGGAGGCAGTGGTGACCACTGTGGACTGTGGATGGTGCCCCTTCATTCCATGCTCTTTCTCCCATGGTTCTGAGCAGGCGACTGTCAAGGAACACACATGTCAGTTCACTGGAGGAGGAGCTGAGATGTGCACCCTTTTAAATGAACATGGGGTGGTGATGGTGCCTTAACAATCTTGACACTAAGGTGAAGCAAGCACTCTTGCGGTCGCACTAGTG
>ENSMUSG00000031028.460|Tub|149:154
GCTTCGATATCCGCATGCTAGCAATCTGCAAACAATGAACAGAAGTTTAAGATCACATCAGAGTAGGGAAAGACAACGGAGGCAGTGGTGACCACTGTGGACTGTGGATGGTGCCCCTTCATTCCATGCTCTTTCTCCCATGGTTCTGAGCAGGCGACTGTCAAGGAACACACATGTCAGTTCACTGGAGGAGGAGCTGAGATGTGCACCCTTTTAAATGAACATGGGGTGGTGATGGTGCCTTAACAATCTTGACACTAAGGTGAAGCAAGCAAGTAAGCTCTTGCGGTCGCACTAGTG
>ENSMUSG00000031028.461|Tub|143:148;255:260
GCTTCGATATCCGCATGCTATGCAAACAATGAACAGAAGTTTAAGATCACATCAGAGTAGGGAAAGACAACGGAGGCAGTGGTGACCACTGTGGACTGTGGATGGTGCCCCTTCATTCCATGCTCTTTCTCCCATGGTTCTGAGCAGGCGACTGTCAAGGAACACACATGTCAGTTCACTGGAGGAGGAGCTGAGATGTGCACCCTTTTAAATGAACATGGGGTGGTGATGGTGCCTTAACAATCTTGACACTAAGGTGAAGCAAGCAAGTAAGCACACACTCTTGCGGTCGCACTAGTG
>ENSMUSG00000031028.462|Tub|137:142;249:255
GCTTCGATATCCGCATGCTACAATGAACAGAAGTTTAAGATCACATCAGAGTAGGGAAAGACAACGGAGGCAGTGGTGACCACTGTGGACTGTGGATGGTGCCCCTTCATTCCATGCTCTTTCTCCCATGGTTCTGAGCAGGCGACTGTCAAGGAACACACATGTCAGTTCACTGGAGGAGGAGCTGAGATGTGCACCCTTTTAAATGAACATGGGGTGGTGATGGTGCCTTAACAATCTTGACACTAAGGTGAAGCAAGCAAGTAAGCACACACCCTCTCTCTTGCGGTCGCACTAGTG
>ENSMUSG00000031028.463|Tub|131:136;243:249
GCTTCGATATCCGCATGCTAACAGAAGTTTAAGATCACATCAGAGTAGGGAAAGACAACGGAGGCAGTGGTGACCACTGTGGACTGTGGATGGTGCCCCTTCATTCCATGCTCTTTCTCCCATGGTTCTGAGCAGGCGACTGTCAAGGAACACACATGTCAGTTCACTGGAGGAGGAGCTGAGATGTGCACCCTTTTAAATGAACATGGGGTGGTGATGGTGCCTTAACAATCTTGACACTAAGGTGAAGCAAGCAAGTAAGCACACACCCTCTGGGAAGCTCTTGCGGTCGCACTAGTG
>ENSMUSG00000031028.464|Tub|125:130;237:243
GCTTCGATATCCGCATGCTAGTTTAAGATCACATCAGAGTAGGGAAAGACAACGGAGGCAGTGGTGACCACTGTGGACTGTGGATGGTGCCCCTTCATTCCATGCTCTTTCTCCCATGGTTCTGAGCAGGCGACTGTCAAGGAACACACATGTCAGTTCACTGGAGGAGGAGCTGAGATGTGCACCCTTTTAAATGAACATGGGGTGGTGATGGTGCCTTAACAATCTTGACACTAAGGTGAAGCAAGCAAGTAAGCACACACCCTCTGGGAAGACAGGACTCTTGCGGTCGCACTAGTG
>ENSMUSG00000031028.465|Tub|119:124;231:237
GCTTCGATATCCGCATGCTAGATCACATCAGAGTAGGGAAAGACAACGGAGGCAGTGGTGACCACTGTGGACTGTGGATGGTGCCCCTTCATTCCATGCTCTTTCTCCCATGGTTCTGAGCAGGCGACTGTCAAGGAACACACATGTCAGTTCACTGGAGGAGGAGCTGAGATGTGCACCCTTTTAAATGAACATGGGGTGGTGATGGTGCCTTAACAATCTTGACACTAAGGTGAAGCAAGCAAGTAAGCACACACCCTCTGGGAAGACAGGAGTCGGACTCTTGCGGTCGCACTAGTG
>ENSMUSG00000031028.466|Tub|113:118;225:231
GCTTCGATATCCGCATGCTAATCAGAGTAGGGAAAGACAACGGAGGCAGTGGTGACCACTGTGGACTGTGGATGGTGCCCCTTCATTCCATGCTCTTTCTCCCATGGTTCTGAGCAGGCGACTGTCAAGGAACACACATGTCAGTTCACTGGAGGAGGAGCTGAGATGTGCACCCTTTTAAATGAACATGGGGTGGTGATGGTGCCTTAACAATCTTGACACTAAGGTGAAGCAAGCAAGTAAGCACACACCCTCTGGGAAGACAGGAGTCGGAAGCCAACTCTTGCGGTCGCACTAGTG
>ENSMUSG00000031028.467|Tub|107:112;219:225;256:260
GCTTCGATATCCGCATGCTAGTAGGGAAAGACAACGGAGGCAGTGGTGACCACTGTGGACTGTGGATGGTGCCCCTTCATTCCATGCTCTTTCTCCCATGGTTCTGAGCAGGCGACTGTCAAGGAACACACATGTCAGTTCACTGGAGGAGGAGCTGAGATGTGCACCCTTTTAAATGAACATGGGGTGGTGATGGTGCCTTAACAATCTTGACACTAAGGTGAAGCAAGCAAGTAAGCACACACCCTCTGGGAAGACAGGAGTCGGAAGCCAAGCACACCTCTTGCGGTCGCACTAGTG
>ENSMUSG00000031028.468|Tub|101:106;213:219;250:256
GCTTCGATATCCGCATGCTAAAAGACAACGGAGGCAGTGGTGACCACTGTGGACTGTGGATGGTGCCCCTTCATTCCATGCTCTTTCTCCCATGGTTCTGAGCAGGCGACTGTCAAGGAACACACATGTCAGTTCACTGGAGGAGGAGCTGAGATGTGCACCCTTTTAAATGAACATGGGGTGGTGATGGTGCCTTAACAATCTTGACACTAAGGTGAAGCAAGCAAGTAAGCACACACCCTCTGGGAAGACAGGAGTCGGAAGCCAAGCACACACGCAACTCTTGCGGTCGCACTAGTG
>ENSMUSG00000031028.469|Tub|95:100;207:213;244:250
GCTTCGATATCCGCATGCTAAACGGAGGCAGTGGTGACCACTGTGGACTGTGGATGGTGCCCCTTCATTCCATGCTCTTTCTCCCATGGTTCTGAGCAGGCGACTGTCAAGGAACACACATGTCAGTTCACTGGAGGAGGAGCTGAGATGTGCACCCTTTTAAATGAACATGGGGTGGTGATGGTGCCTTAACAATCTTGACACTAAGGTGAAGCAAGCAAGTAAGCACACACCCTCTGGGAAGACAGGAGTCGGAAGCCAAGCACACACGCAACAGTCTCTCTTGCGGTCGCACTAGTG
>ENSMUSG00000031028.470|Tub|89:94;201:207;238:244
GCTTCGATATCCGCATGCTAGGCAGTGGTGACCACTGTGGACTGTGGATGGTGCCCCTTCATTCCATGCTCTTTCTCCCATGGTTCTGAGCAGGCGACTGTCAAGGAACACACATGTCAGTTCACTGGAGGAGGAGCTGAGATGTGCACCCTTTTAAATGAACATGGGGTGGTGATGGTGCCTTAACAATCTTGACACTAAGGTGAAGCAAGCAAGTAAGCACACACCCTCTGGGAAGACAGGAGTCGGAAGCCAAGCACACACGCAACAGTCTGGAAGACTCTTGCGGTCGCACTAGTG
>ENSMUSG00000031028.471|Tub|83:88;195:201;232:238
GCTTCGATATCCGCATGCTAGGTGACCACTGTGGACTGTGGATGGTGCCCCTTCATTCCATGCTCTTTCTCCCATGGTTCTGAGCAGGCGACTGTCAAGGAACACACATGTCAGTTCACTGGAGGAGGAGCTGAGATGTGCACCCTTTTAAATGAACATGGGGTGGTGATGGTGCCTTAACAATCTTGACACTAAGGTGAAGCAAGCAAGTAAGCACACACCCTCTGGGAAGACAGGAGTCGGAAGCCAAGCACACACGCAACAGTCTGGAAGAGAGCTTCTCTTGCGGTCGCACTAGTG
>ENSMUSG00000031028.472|Tub|77:82;189:195;226:232
GCTTCGATATCCGCATGCTACACTGTGGACTGTGGATGGTGCCCCTTCATTCCATGCTCTTTCTCCCATGGTTCTGAGCAGGCGACTGTCAAGGAACACACATGTCAGTTCACTGGAGGAGGAGCTGAGATGTGCACCCTTTTAAATGAACATGGGGTGGTGATGGTGCCTTAACAATCTTGACACTAAGGTGAAGCAAGCAAGTAAGCACACACCCTCTGGGAAGACAGGAGTCGGAAGCCAAGCACACACGCAACAGTCTGGAAGAGAGCTTTTGGTACTCTTGCGGTCGCACTAGTG
>ENSMUSG00000031028.473|Tub|71:76;183:189;220:226
GCTTCGATATCCGCATGCTAGGACTGTGGATGGTGCCCCTTCATTCCATGCTCTTTCTCCCATGGTTCTGAGCAGGCGACTGTCAAGGAACACACATGTCAGTTCACTGGAGGAGGAGCTGAGATGTGCACCCTTTTAAATGAACATGGGGTGGTGATGGTGCCTTAACAATCTTGACACTAAGGTGAAGCAAGCAAGTAAGCACACACCCTCTGGGAAGACAGGAGTCGGAAGCCAAGCACACACGCAACAGTCTGGAAGAGAGCTTTTGGTAATCATACTCTTGCGGTCGCACTAGTG
>ENSMUSG00000031028.474|Tub|65:70;177:183;214:220
GCTTCGATATCCGCATGCTATGGATGGTGCCCCTTCATTCCATGCTCTTTCTCCCATGGTTCTGAGCAGGCGACTGTCAAGGAACACACATGTCAGTTCACTGGAGGAGGAGCTGAGATGTGCACCCTTTTAAATGAACATGGGGTGGTGATGGTGCCTTAACAATCTTGACACTAAGGTGAAGCAAGCAAGTAAGCACACACCCTCTGGGAAGACAGGAGTCGGAAGCCAAGCACACACGCAACAGTCTGGAAGAGAGCTTTTGGTAATCATACCGTCTCTCTTGCGGTCGCACTAGTG
>ENSMUSG00000031028.475|Tub|59:64;171:177;208:214
GCTTCGATATCCGCATGCTAGTGCCCCTTCATTCCATGCTCTTTCTCCCATGGTTCTGAGCAGGCGACTGTCAAGGAACACACATGTCAGTTCACTGGAGGAGGAGCTGAGATGTGCACCCTTTTAAATGAACATGGGGTGGTGATGGTGCCTTAACAATCTTGACACTAAGGTGAAGCAAGCAAGTAAGCACACACCCTCTGGGAAGACAGGAGTCGGAAGCCAAGCACACACGCAACAGTCTGGAAGAGAGCTTTTGGTAATCATACCGTCTTCAGTGCTCTTGCGGTCGCACTAGTG
>ENSMUSG00000031028.476|Tub|53:58;165:171;202:208
GCTTCGATATCCGCATGCTACTTCATTCCATGCTCTTTCTCCCATGGTTCTGAGCAGGCGACTGTCAAGGAACACACATGTCAGTTCACTGGAGGAGGAGCTGAGATGTGCACCCTTTTAAATGAACATGGGGTGGTGATGGTGCCTTAACAATCTTGACACTAAGGTGAAGCAAGCAAGTAAGCACACACCCTCTGGGAAGACAGGAGTCGGAAGCCAAGCACACACGCAACAGTCTGGAAGAGAGCTTTTGGTAATCATACCGTCTTCAGTGACAAGGCTCTTGCGGTCGCACTAGTG
>ENSMUSG00000031028.477|Tub|47:52;159:165;196:202
GCTTCGATATCCGCATGCTATCCATGCTCTTTCTCCCATGGTTCTGAGCAGGCGACTGTCAAGGAACACACATGTCAGTTCACTGGAGGAGGAGCTGAGATGTGCACCCTTTTAAATGAACATGGGGTGGTGATGGTGCCTTAACAATCTTGACACTAAGGTGAAGCAAGCAAGTAAGCACACACCCTCTGGGAAGACAGGAGTCGGAAGCCAAGCACACACGCAACAGTCTGGAAGAGAGCTTTTGGTAATCATACCGTCTTCAGTGACAAGGCAACAACTCTTGCGGTCGCACTAGTG
>ENSMUSG00000031028.478|Tub|41:46;153:159;190:196
GCTTCGATATCCGCATGCTACTCTTTCTCCCATGGTTCTGAGCAGGCGACTGTCAAGGAACACACATGTCAGTTCACTGGAGGAGGAGCTGAGATGTGCACCCTTTTAAATGAACATGGGGTGGTGATGGTGCCTTAACAATCTTGACACTAAGGTGAAGCAAGCAAGTAAGCACACACCCTCTGGGAAGACAGGAGTCGGAAGCCAAGCACACACGCAACAGTCTGGAAGAGAGCTTTTGGTAATCATACCGTCTTCAGTGACAAGGCAACAATGCTGTCTCTTGCGGTCGCACTAGTG
>ENSMUSG00000031028.479|Tub|35:40;147:153;184:190
GCTTCGATATCCGCATGCTACTCCCATGGTTCTGAGCAGGCGACTGTCAAGGAACACACATGTCAGTTCACTGGAGGAGGAGCTGAGATGTGCACCCTTTTAAATGAACATGGGGTGGTGATGGTGCCTTAACAATCTTGACACTAAGGTGAAGCAAGCAAGTAAGCACACACCCTCTGGGAAGACAGGAGTCGGAAGCCAAGCACACACGCAACAGTCTGGAAGAGAGCTTTTGGTAATCATACCGTCTTCAGTGACAAGGCAACAATGCTGTAAAGTGCTCTTGCGGTCGCACTAGTG
>ENSMUSG00000031028.480|Tub|29:34;141:147;178:184
GCTTCGATATCCGCATGCTATGGTTCTGAGCAGGCGACTGTCAAGGAACACACATGTCAGTTCACTGGAGGAGGAGCTGAGATGTGCACCCTTTTAAATGAACATGGGGTGGTGATGGTGCCTTAACAATCTTGACACTAAGGTGAAGCAAGCAAGTAAGCACACACCCTCTGGGAAGACAGGAGTCGGAAGCCAAGCACACACGCAACAGTCTGGAAGAGAGCTTTTGGTAATCATACCGTCTTCAGTGACAAGGCAACAATGCTGTAAAGTGGGTTTGCTCTTGCGGTCGCACTAGTG
>ENSMUSG00000031028.481|Tub|23:28;135:141;172:178
GCTTCGATATCCGCATGCTATGAGCAGGCGACTGTCAAGGAACACACATGTCAGTTCACTGGAGGAGGAGCTGAGATGTGCACCCTTTTAAATGAACATGGGGTGGTGATGGTGCCTTAACAATCTTGACACTAAGGTGAAGCAAGCAAGTAAGCACACACCCTCTGGGAAGACAGGAGTCGGAAGCCAAGCACACACGCAACAGTCTGGAAGAGAGCTTTTGGTAATCATACCGTCTTCAGTGACAAGGCAACAATGCTGTAAAGTGGGTTTGTTTGGTCTCTTGCGGTCGCACTAGTG
>ENSMUSG00000031028.482|Tub|17:22;129:135;166:172
GCTTCGATATCCGCATGCTAGGCGACTGTCAAGGAACACACATGTCAGTTCACTGGAGGAGGAGCTGAGATGTGCACCCTTTTAAATGAACATGGGGTGGTGATGGTGCCTTAACAATCTTGACACTAAGGTGAAGCAAGCAAGTAAGCACACACCCTCTGGGAAGACAGGAGTCGGAAGCCAAGCACACACGCAACAGTCTGGAAGAGAGCTTTTGGTAATCATACCGTCTTCAGTGACAAGGCAACAATGCTGTAAAGTGGGTTTGTTTGGTTTTGTTCTCTTGCGGTCGCACTAGTG
>ENSMUSG00000031028.483|Tub|11:16;123:129;160:166
GCTTCGATATCCGCATGCTATGTCAAGGAACACACATGTCAGTTCACTGGAGGAGGAGCTGAGATGTGCACCCTTTTAAATGAACATGGGGTGGTGATGGTGCCTTAACAATCTTGACACTAAGGTGAAGCAAGCAAGTAAGCACACACCCTCTGGGAAGACAGGAGTCGGAAGCCAAGCACACACGCAACAGTCTGGAAGAGAGCTTTTGGTAATCATACCGTCTTCAGTGACAAGGCAACAATGCTGTAAAGTGGGTTTGTTTGGTTTTGTTTTTTCTCTCTTGCGGTCGCACTAGTG
>ENSMUSG00000031028.484|Tub|5:10;117:123;154:160
GCTTCGATATCCGCATGCTAGGAACACACATGTCAGTTCACTGGAGGAGGAGCTGAGATGTGCACCCTTTTAAATGAACATGGGGTGGTGATGGTGCCTTAACAATCTTGACACTAAGGTGAAGCAAGCAAGTAAGCACACACCCTCTGGGAAGACAGGAGTCGGAAGCCAAGCACACACGCAACAGTCTGGAAGAGAGCTTTTGGTAATCATACCGTCTTCAGTGACAAGGCAACAATGCTGTAAAGTGGGTTTGTTTGGTTTTGTTTTTTCTTTCTCTCTCTTGCGGTCGCACTAGTG
>ENSMUSG00000031028.485|Tub|111:117;148:154
GCTTCGATATCCGCATGCTAGTGTTGTCAGTTCACTGGAGGAGGAGCTGAGATGTGCACCCTTTTAAATGAACATGGGGTGGTGATGGTGCCTTAACAATCTTGACACTAAGGTGAAGCAAGCAAGTAAGCACACACCCTCTGGGAAGACAGGAGTCGGAAGCCAAGCACACACGCAACAGTCTGGAAGAGAGCTTTTGGTAATCATACCGTCTTCAGTGACAAGGCAACAATGCTGTAAAGTGGGTTTGTTTGGTTTTGTTTTTTCTTTCTCTTTTATGCTCTTGCGGTCGCACTAGTG
>ENSMUSG00000031028.486|Tub|105:111;142:148
GCTTCGATATCCGCATGCTATCAGTTCACTGGAGGAGGAGCTGAGATGTGCACCCTTTTAAATGAACATGGGGTGGTGATGGTGCCTTAACAATCTTGACACTAAGGTGAAGCAAGCAAGTAAGCACACACCCTCTGGGAAGACAGGAGTCGGAAGCCAAGCACACACGCAACAGTCTGGAAGAGAGCTTTTGGTAATCATACCGTCTTCAGTGACAAGGCAACAATGCTGTAAAGTGGGTTTGTTTGGTTTTGTTTTTTCTTTCTCTTTTATGGAAATGCTCTTGCGGTCGCACTAGTG
>ENSMUSG00000031028.487|Tub|99:105;136:142
GCTTCGATATCCGCATGCTACACTGGAGGAGGAGCTGAGATGTGCACCCTTTTAAATGAACATGGGGTGGTGATGGTGCCTTAACAATCTTGACACTAAGGTGAAGCAAGCAAGTAAGCACACACCCTCTGGGAAGACAGGAGTCGGAAGCCAAGCACACACGCAACAGTCTGGAAGAGAGCTTTTGGTAATCATACCGTCTTCAGTGACAAGGCAACAATGCTGTAAAGTGGGTTTGTTTGGTTTTGTTTTTTCTTTCTCTTTTATGGAAATGGCAGGTCTCTTGCGGTCGCACTAGTG
>ENSMUSG00000031028.488|Tub|93:99;130:136
GCTTCGATATCCGCATGCTAAGGAGGAGCTGAGATGTGCACCCTTTTAAATGAACATGGGGTGGTGATGGTGCCTTAACAATCTTGACACTAAGGTGAAGCAAGCAAGTAAGCACACACCCTCTGGGAAGACAGGAGTCGGAAGCCAAGCACACACGCAACAGTCTGGAAGAGAGCTTTTGGTAATCATACCGTCTTCAGTGACAAGGCAACAATGCTGTAAAGTGGGTTTGTTTGGTTTTGTTTTTTCTTTCTCTTTTATGGAAATGGCAGGTCTATTTCTCTTGCGGTCGCACTAGTG
>ENSMUSG00000031028.489|Tub|87:93;124:130
GCTTCGATATCCGCATGCTAAGCTGAGATGTGCACCCTTTTAAATGAACATGGGGTGGTGATGGTGCCTTAACAATCTTGACACTAAGGTGAAGCAAGCAAGTAAGCACACACCCTCTGGGAAGACAGGAGTCGGAAGCCAAGCACACACGCAACAGTCTGGAAGAGAGCTTTTGGTAATCATACCGTCTTCAGTGACAAGGCAACAATGCTGTAAAGTGGGTTTGTTTGGTTTTGTTTTTTCTTTCTCTTTTATGGAAATGGCAGGTCTATTTGCCTCACTCTTGCGGTCGCACTAGTG
>ENSMUSG00000031028.490|Tub|81:87;118:124
GCTTCGATATCCGCATGCTAGATGTGCACCCTTTTAAATGAACATGGGGTGGTGATGGTGCCTTAACAATCTTGACACTAAGGTGAAGCAAGCAAGTAAGCACACACCCTCTGGGAAGACAGGAGTCGGAAGCCAAGCACACACGCAACAGTCTGGAAGAGAGCTTTTGGTAATCATACCGTCTTCAGTGACAAGGCAACAATGCTGTAAAGTGGGTTTGTTTGGTTTTGTTTTTTCTTTCTCTTTTATGGAAATGGCAGGTCTATTTGCCTCAAACGTTCTCTTGCGGTCGCACTAGTG
>ENSMUSG00000031028.491|Tub|75:81;112:118
GCTTCGATATCCGCATGCTACACCCTTTTAAATGAACATGGGGTGGTGATGGTGCCTTAACAATCTTGACACTAAGGTGAAGCAAGCAAGTAAGCACACACCCTCTGGGAAGACAGGAGTCGGAAGCCAAGCACACACGCAACAGTCTGGAAGAGAGCTTTTGGTAATCATACCGTCTTCAGTGACAAGGCAACAATGCTGTAAAGTGGGTTTGTTTGGTTTTGTTTTTTCTTTCTCTTTTATGGAAATGGCAGGTCTATTTGCCTCAAACGTTATGTAGCTCTTGCGGTCGCACTAGTG
>ENSMUSG00000031028.492|Tub|69:75;106:112
GCTTCGATATCCGCATGCTATTTAAATGAACATGGGGTGGTGATGGTGCCTTAACAATCTTGACACTAAGGTGAAGCAAGCAAGTAAGCACACACCCTCTGGGAAGACAGGAGTCGGAAGCCAAGCACACACGCAACAGTCTGGAAGAGAGCTTTTGGTAATCATACCGTCTTCAGTGACAAGGCAACAATGCTGTAAAGTGGGTTTGTTTGGTTTTGTTTTTTCTTTCTCTTTTATGGAAATGGCAGGTCTATTTGCCTCAAACGTTATGTAGAAGTAGCTCTTGCGGTCGCACTAGTG
>ENSMUSG00000031028.493|Tub|63:69;100:106
GCTTCGATATCCGCATGCTATGAACATGGGGTGGTGATGGTGCCTTAACAATCTTGACACTAAGGTGAAGCAAGCAAGTAAGCACACACCCTCTGGGAAGACAGGAGTCGGAAGCCAAGCACACACGCAACAGTCTGGAAGAGAGCTTTTGGTAATCATACCGTCTTCAGTGACAAGGCAACAATGCTGTAAAGTGGGTTTGTTTGGTTTTGTTTTTTCTTTCTCTTTTATGGAAATGGCAGGTCTATTTGCCTCAAACGTTATGTAGAAGTAGTTCTAACTCTTGCGGTCGCACTAGTG
>ENSMUSG00000031028.494|Tub|57:63;94:100
GCTTCGATATCCGCATGCTATGGGGTGGTGATGGTGCCTTAACAATCTTGACACTAAGGTGAAGCAAGCAAGTAAGCACACACCCTCTGGGAAGACAGGAGTCGGAAGCCAAGCACACACGCAACAGTCTGGAAGAGAGCTTTTGGTAATCATACCGTCTTCAGTGACAAGGCAACAATGCTGTAAAGTGGGTTTGTTTGGTTTTGTTTTTTCTTTCTCTTTTATGGAAATGGCAGGTCTATTTGCCTCAAACGTTATGTAGAAGTAGTTCTAAGTTTAACTCTTGCGGTCGCACTAGTG
>ENSMUSG00000031028.495|Tub|51:57;88:94
GCTTCGATATCCGCATGCTAGGTGATGGTGCCTTAACAATCTTGACACTAAGGTGAAGCAAGCAAGTAAGCACACACCCTCTGGGAAGACAGGAGTCGGAAGCCAAGCACACACGCAACAGTCTGGAAGAGAGCTTTTGGTAATCATACCGTCTTCAGTGACAAGGCAACAATGCTGTAAAGTGGGTTTGTTTGGTTTTGTTTTTTCTTTCTCTTTTATGGAAATGGCAGGTCTATTTGCCTCAAACGTTATGTAGAAGTAGTTCTAAGTTTAACAAGCACTCTTGCGGTCGCACTAGTG
>ENSMUSG00000031028.496|Tub|45:51;82:88
GCTTCGATATCCGCATGCTAGGTGCCTTAACAATCTTGACACTAAGGTGAAGCAAGCAAGTAAGCACACACCCTCTGGGAAGACAGGAGTCGGAAGCCAAGCACACACGCAACAGTCTGGAAGAGAGCTTTTGGTAATCATACCGTCTTCAGTGACAAGGCAACAATGCTGTAAAGTGGGTTTGTTTGGTTTTGTTTTTTCTTTCTCTTTTATGGAAATGGCAGGTCTATTTGCCTCAAACGTTATGTAGAAGTAGTTCTAAGTTTAACAAGCAATAGAGCTCTTGCGGTCGCACTAGTG
>ENSMUSG00000031028.497|Tub|39:45;76:82
GCTTCGATATCCGCATGCTATTAACAATCTTGACACTAAGGTGAAGCAAGCAAGTAAGCACACACCCTCTGGGAAGACAGGAGTCGGAAGCCAAGCACACACGCAACAGTCTGGAAGAGAGCTTTTGGTAATCATACCGTCTTCAGTGACAAGGCAACAATGCTGTAAAGTGGGTTTGTTTGGTTTTGTTTTTTCTTTCTCTTTTATGGAAATGGCAGGTCTATTTGCCTCAAACGTTATGTAGAAGTAGTTCTAAGTTTAACAAGCAATAGAGATGACTCTCTTGCGGTCGCACTAGTG
>ENSMUSG00000031028.498|Tub|33:39;70:76
GCTTCGATATCCGCATGCTAATCTTGACACTAAGGTGAAGCAAGCAAGTAAGCACACACCCTCTGGGAAGACAGGAGTCGGAAGCCAAGCACACACGCAACAGTCTGGAAGAGAGCTTTTGGTAATCATACCGTCTTCAGTGACAAGGCAACAATGCTGTAAAGTGGGTTTGTTTGGTTTTGTTTTTTCTTTCTCTTTTATGGAAATGGCAGGTCTATTTGCCTCAAACGTTATGTAGAAGTAGTTCTAAGTTTAACAAGCAATAGAGATGACTGCTTAGCTCTTGCGGTCGCACTAGTG
>ENSMUSG00000031028.499|Tub|27:33;64:70
GCTTCGATATCCGCATGCTAACACTAAGGTGAAGCAAGCAAGTAAGCACACACCCTCTGGGAAGACAGGAGTCGGAAGCCAAGCACACACGCAACAGTCTGGAAGAGAGCTTTTGGTAATCATACCGTCTTCAGTGACAAGGCAACAATGCTGTAAAGTGGGTTTGTTTGGTTTTGTTTTTTCTTTCTCTTTTATGGAAATGGCAGGTCTATTTGCCTCAAACGTTATGTAGAAGTAGTTCTAAGTTTAACAAGCAATAGAGATGACTGCTTAGCTAGGACTCTTGCGGTCGCACTAGTG
>ENSMUSG00000031028.500|Tub|21:27;58:64
GCTTCGATATCCGCATGCTAAGGTGAAGCAAGCAAGTAAGCACACACCCTCTGGGAAGACAGGAGTCGGAAGCCAAGCACACACGCAACAGTCTGGAAGAGAGCTTTTGGTAATCATACCGTCTTCAGTGACAAGGCAACAATGCTGTAAAGTGGGTTTGTTTGGTTTTGTTTTTTCTTTCTCTTTTATGGAAATGGCAGGTCTATTTGCCTCAAACGTTATGTAGAAGTAGTTCTAAGTTTAACAAGCAATAGAGATGACTGCTTAGCTAGGATCTGCACTCTTGCGGTCGCACTAGTG
>ENSMUSG00000031028.501|Tub|15:21;52:58
GCTTCGATATCCGCATGCTAAGCAAGCAAGTAAGCACACACCCTCTGGGAAGACAGGAGTCGGAAGCCAAGCACACACGCAACAGTCTGGAAGAGAGCTTTTGGTAATCATACCGTCTTCAGTGACAAGGCAACAATGCTGTAAAGTGGGTTTGTTTGGTTTTGTTTTTTCTTTCTCTTTTATGGAAATGGCAGGTCTATTTGCCTCAAACGTTATGTAGAAGTAGTTCTAAGTTTAACAAGCAATAGAGATGACTGCTTAGCTAGGATCTGCAGGGAGCCTCTTGCGGTCGCACTAGTG
>ENSMUSG00000031028.502|Tub|9:15;46:52
GCTTCGATATCCGCATGCTACAAGTAAGCACACACCCTCTGGGAAGACAGGAGTCGGAAGCCAAGCACACACGCAACAGTCTGGAAGAGAGCTTTTGGTAATCATACCGTCTTCAGTGACAAGGCAACAATGCTGTAAAGTGGGTTTGTTTGGTTTTGTTTTTTCTTTCTCTTTTATGGAAATGGCAGGTCTATTTGCCTCAAACGTTATGTAGAAGTAGTTCTAAGTTTAACAAGCAATAGAGATGACTGCTTAGCTAGGATCTGCAGGGAGCTCTGCTCTCTTGCGGTCGCACTAGTG
>ENSMUSG00000031028.503|Tub|3:9;40:46
GCTTCGATATCCGCATGCTAAGCACACACCCTCTGGGAAGACAGGAGTCGGAAGCCAAGCACACACGCAACAGTCTGGAAGAGAGCTTTTGGTAATCATACCGTCTTCAGTGACAAGGCAACAATGCTGTAAAGTGGGTTTGTTTGGTTTTGTTTTTTCTTTCTCTTTTATGGAAATGGCAGGTCTATTTGCCTCAAACGTTATGTAGAAGTAGTTCTAAGTTTAACAAGCAATAGAGATGACTGCTTAGCTAGGATCTGCAGGGAGCTCTGCTCTGCAACTCTTGCGGTCGCACTAGTG
>ENSMUSG00000031028.504|Tub|34:40
GCTTCGATATCCGCATGCTAGTGCCTCTGGGAAGACAGGAGTCGGAAGCCAAGCACACACGCAACAGTCTGGAAGAGAGCTTTTGGTAATCATACCGTCTTCAGTGACAAGGCAACAATGCTGTAAAGTGGGTTTGTTTGGTTTTGTTTTTTCTTTCTCTTTTATGGAAATGGCAGGTCTATTTGCCTCAAACGTTATGTAGAAGTAGTTCTAAGTTTAACAAGCAATAGAGATGACTGCTTAGCTAGGATCTGCAGGGAGCTCTGCTCTGCAAGCACAACTCTTGCGGTCGCACTAGTG
>ENSMUSG00000031028.505|Tub|28:34
GCTTCGATATCCGCATGCTACTGGGAAGACAGGAGTCGGAAGCCAAGCACACACGCAACAGTCTGGAAGAGAGCTTTTGGTAATCATACCGTCTTCAGTGACAAGGCAACAATGCTGTAAAGTGGGTTTGTTTGGTTTTGTTTTTTCTTTCTCTTTTATGGAAATGGCAGGTCTATTTGCCTCAAACGTTATGTAGAAGTAGTTCTAAGTTTAACAAGCAATAGAGATGACTGCTTAGCTAGGATCTGCAGGGAGCTCTGCTCTGCAAGCACAACACCTGCTCTTGCGGTCGCACTAGTG
>ENSMUSG00000031028.506|Tub|22:28
GCTTCGATATCCGCATGCTAAGACAGGAGTCGGAAGCCAAGCACACACGCAACAGTCTGGAAGAGAGCTTTTGGTAATCATACCGTCTTCAGTGACAAGGCAACAATGCTGTAAAGTGGGTTTGTTTGGTTTTGTTTTTTCTTTCTCTTTTATGGAAATGGCAGGTCTATTTGCCTCAAACGTTATGTAGAAGTAGTTCTAAGTTTAACAAGCAATAGAGATGACTGCTTAGCTAGGATCTGCAGGGAGCTCTGCTCTGCAAGCACAACACCTGTCTCATCTCTTGCGGTCGCACTAGTG
>ENSMUSG00000031028.507|Tub|16:22
GCTTCGATATCCGCATGCTAGAGTCGGAAGCCAAGCACACACGCAACAGTCTGGAAGAGAGCTTTTGGTAATCATACCGTCTTCAGTGACAAGGCAACAATGCTGTAAAGTGGGTTTGTTTGGTTTTGTTTTTTCTTTCTCTTTTATGGAAATGGCAGGTCTATTTGCCTCAAACGTTATGTAGAAGTAGTTCTAAGTTTAACAAGCAATAGAGATGACTGCTTAGCTAGGATCTGCAGGGAGCTCTGCTCTGCAAGCACAACACCTGTCTCATAGATGGCTCTTGCGGTCGCACTAGTG
>ENSMUSG00000031028.508|Tub|10:16
GCTTCGATATCCGCATGCTAGAAGCCAAGCACACACGCAACAGTCTGGAAGAGAGCTTTTGGTAATCATACCGTCTTCAGTGACAAGGCAACAATGCTGTAAAGTGGGTTTGTTTGGTTTTGTTTTTTCTTTCTCTTTTATGGAAATGGCAGGTCTATTTGCCTCAAACGTTATGTAGAAGTAGTTCTAAGTTTAACAAGCAATAGAGATGACTGCTTAGCTAGGATCTGCAGGGAGCTCTGCTCTGCAAGCACAACACCTGTCTCATAGATGGACAGCCCTCTTGCGGTCGCACTAGTG
>ENSMUSG00000031028.509|Tub|4:10
GCTTCGATATCCGCATGCTAAAGCACACACGCAACAGTCTGGAAGAGAGCTTTTGGTAATCATACCGTCTTCAGTGACAAGGCAACAATGCTGTAAAGTGGGTTTGTTTGGTTTTGTTTTTTCTTTCTCTTTTATGGAAATGGCAGGTCTATTTGCCTCAAACGTTATGTAGAAGTAGTTCTAAGTTTAACAAGCAATAGAGATGACTGCTTAGCTAGGATCTGCAGGGAGCTCTGCTCTGCAAGCACAACACCTGTCTCATAGATGGACAGCCTGGTTTCTCTTGCGGTCGCACTAGTG
>ENSMUSG00000031028.576|Tub|254:258
GCTTCGATATCCGCATGCTACAGAGTTGGGACCTTGCACTGCCCTAGACCCTGGCTTTAGATCTGCTTCAGTCTCCAGAACAGGCTATGGGATAGATTTTTCTTTCAGTTTATGGCCACCTGCCCAAATTGACTTCCAGCTTACAATCTTCTGTCATTTCAAGATCGTAAGAAGTACTGGGATGGGTTTGAGTTTTCAGCACAGAGGCGAGTTGATCTAGGAGCATACAACTGTACTGAGCAGCTAGAGCATTTGAGCAACCCATGTAATCTTACACATTCTCTTGCGGTCGCACTAGTG
>ENSMUSG00000031028.577|Tub|248:252
GCTTCGATATCCGCATGCTATGGGACCTTGCACTGCCCTAGACCCTGGCTTTAGATCTGCTTCAGTCTCCAGAACAGGCTATGGGATAGATTTTTCTTTCAGTTTATGGCCACCTGCCCAAATTGACTTCCAGCTTACAATCTTCTGTCATTTCAAGATCGTAAGAAGTACTGGGATGGGTTTGAGTTTTCAGCACAGAGGCGAGTTGATCTAGGAGCATACAACTGTACTGAGCAGCTAGAGCATTTGAGCAACCCATGTAATCTTACACATTCCCTCCCTCTTGCGGTCGCACTAGTG
>ENSMUSG00000031028.578|Tub|242:246
GCTTCGATATCCGCATGCTACTTGCACTGCCCTAGACCCTGGCTTTAGATCTGCTTCAGTCTCCAGAACAGGCTATGGGATAGATTTTTCTTTCAGTTTATGGCCACCTGCCCAAATTGACTTCCAGCTTACAATCTTCTGTCATTTCAAGATCGTAAGAAGTACTGGGATGGGTTTGAGTTTTCAGCACAGAGGCGAGTTGATCTAGGAGCATACAACTGTACTGAGCAGCTAGAGCATTTGAGCAACCCATGTAATCTTACACATTCCCTCCCTGTAACTCTTGCGGTCGCACTAGTG
>ENSMUSG00000031028.579|Tub|236:240
GCTTCGATATCCGCATGCTACTGCCCTAGACCCTGGCTTTAGATCTGCTTCAGTCTCCAGAACAGGCTATGGGATAGATTTTTCTTTCAGTTTATGGCCACCTGCCCAAATTGACTTCCAGCTTACAATCTTCTGTCATTTCAAGATCGTAAGAAGTACTGGGATGGGTTTGAGTTTTCAGCACAGAGGCGAGTTGATCTAGGAGCATACAACTGTACTGAGCAGCTAGAGCATTTGAGCAACCCATGTAATCTTACACATTCCCTCCCTGTAAGAAGGCCTCTTGCGGTCGCACTAGTG
>ENSMUSG00000031028.580|Tub|230:234
GCTTCGATATCCGCATGCTATAGACCCTGGCTTTAGATCTGCTTCAGTCTCCAGAACAGGCTATGGGATAGATTTTTCTTTCAGTTTATGGCCACCTGCCCAAATTGACTTCCAGCTTACAATCTTCTGTCATTTCAAGATCGTAAGAAGTACTGGGATGGGTTTGAGTTTTCAGCACAGAGGCGAGTTGATCTAGGAGCATACAACTGTACTGAGCAGCTAGAGCATTTGAGCAACCCATGTAATCTTACACATTCCCTCCCTGTAAGAAGGCCTGTCACTCTTGCGGTCGCACTAGTG
>ENSMUSG00000031028.581|Tub|224:228
GCTTCGATATCCGCATGCTACTGGCTTTAGATCTGCTTCAGTCTCCAGAACAGGCTATGGGATAGATTTTTCTTTCAGTTTATGGCCACCTGCCCAAATTGACTTCCAGCTTACAATCTTCTGTCATTTCAAGATCGTAAGAAGTACTGGGATGGGTTTGAGTTTTCAGCACAGAGGCGAGTTGATCTAGGAGCATACAACTGTACTGAGCAGCTAGAGCATTTGAGCAACCCATGTAATCTTACACATTCCCTCCCTGTAAGAAGGCCTGTCAGAGCTTCTCTTGCGGTCGCACTAGTG
>ENSMUSG00000031028.582|Tub|218:222
GCTTCGATATCCGCATGCTATTAGATCTGCTTCAGTCTCCAGAACAGGCTATGGGATAGATTTTTCTTTCAGTTTATGGCCACCTGCCCAAATTGACTTCCAGCTTACAATCTTCTGTCATTTCAAGATCGTAAGAAGTACTGGGATGGGTTTGAGTTTTCAGCACAGAGGCGAGTTGATCTAGGAGCATACAACTGTACTGAGCAGCTAGAGCATTTGAGCAACCCATGTAATCTTACACATTCCCTCCCTGTAAGAAGGCCTGTCAGAGCTTGCTGTACTCTTGCGGTCGCACTAGTG
>ENSMUSG00000031028.583|Tub|212:216
GCTTCGATATCCGCATGCTACTGCTTCAGTCTCCAGAACAGGCTATGGGATAGATTTTTCTTTCAGTTTATGGCCACCTGCCCAAATTGACTTCCAGCTTACAATCTTCTGTCATTTCAAGATCGTAAGAAGTACTGGGATGGGTTTGAGTTTTCAGCACAGAGGCGAGTTGATCTAGGAGCATACAACTGTACTGAGCAGCTAGAGCATTTGAGCAACCCATGTAATCTTACACATTCCCTCCCTGTAAGAAGGCCTGTCAGAGCTTGCTGTAGGAGTTCTCTTGCGGTCGCACTAGTG
>ENSMUSG00000031028.584|Tub|206:210
GCTTCGATATCCGCATGCTACAGTCTCCAGAACAGGCTATGGGATAGATTTTTCTTTCAGTTTATGGCCACCTGCCCAAATTGACTTCCAGCTTACAATCTTCTGTCATTTCAAGATCGTAAGAAGTACTGGGATGGGTTTGAGTTTTCAGCACAGAGGCGAGTTGATCTAGGAGCATACAACTGTACTGAGCAGCTAGAGCATTTGAGCAACCCATGTAATCTTACACATTCCCTCCCTGTAAGAAGGCCTGTCAGAGCTTGCTGTAGGAGTTAGGGTACTCTTGCGGTCGCACTAGTG
>ENSMUSG00000031028.585|Tub|200:204
GCTTCGATATCCGCATGCTACCAGAACAGGCTATGGGATAGATTTTTCTTTCAGTTTATGGCCACCTGCCCAAATTGACTTCCAGCTTACAATCTTCTGTCATTTCAAGATCGTAAGAAGTACTGGGATGGGTTTGAGTTTTCAGCACAGAGGCGAGTTGATCTAGGAGCATACAACTGTACTGAGCAGCTAGAGCATTTGAGCAACCCATGTAATCTTACACATTCCCTCCCTGTAAGAAGGCCTGTCAGAGCTTGCTGTAGGAGTTAGGGTAAATGAACTCTTGCGGTCGCACTAGTG
>ENSMUSG00000031028.586|Tub|194:198
GCTTCGATATCCGCATGCTACAGGCTATGGGATAGATTTTTCTTTCAGTTTATGGCCACCTGCCCAAATTGACTTCCAGCTTACAATCTTCTGTCATTTCAAGATCGTAAGAAGTACTGGGATGGGTTTGAGTTTTCAGCACAGAGGCGAGTTGATCTAGGAGCATACAACTGTACTGAGCAGCTAGAGCATTTGAGCAACCCATGTAATCTTACACATTCCCTCCCTGTAAGAAGGCCTGTCAGAGCTTGCTGTAGGAGTTAGGGTAAATGAAAGTTAGCTCTTGCGGTCGCACTAGTG
>ENSMUSG00000031028.587|Tub|188:192
GCTTCGATATCCGCATGCTAATGGGATAGATTTTTCTTTCAGTTTATGGCCACCTGCCCAAATTGACTTCCAGCTTACAATCTTCTGTCATTTCAAGATCGTAAGAAGTACTGGGATGGGTTTGAGTTTTCAGCACAGAGGCGAGTTGATCTAGGAGCATACAACTGTACTGAGCAGCTAGAGCATTTGAGCAACCCATGTAATCTTACACATTCCCTCCCTGTAAGAAGGCCTGTCAGAGCTTGCTGTAGGAGTTAGGGTAAATGAAAGTTAGTCCTGGCTCTTGCGGTCGCACTAGTG
>ENSMUSG00000031028.588|Tub|182:186
GCTTCGATATCCGCATGCTATAGATTTTTCTTTCAGTTTATGGCCACCTGCCCAAATTGACTTCCAGCTTACAATCTTCTGTCATTTCAAGATCGTAAGAAGTACTGGGATGGGTTTGAGTTTTCAGCACAGAGGCGAGTTGATCTAGGAGCATACAACTGTACTGAGCAGCTAGAGCATTTGAGCAACCCATGTAATCTTACACATTCCCTCCCTGTAAGAAGGCCTGTCAGAGCTTGCTGTAGGAGTTAGGGTAAATGAAAGTTAGTCCTGGCTCTCACTCTTGCGGTCGCACTAGTG
>ENSMUSG00000031028.589|Tub|176:180
GCTTCGATATCCGCATGCTATTTCTTTCAGTTTATGGCCACCTGCCCAAATTGACTTCCAGCTTACAATCTTCTGTCATTTCAAGATCGTAAGAAGTACTGGGATGGGTTTGAGTTTTCAGCACAGAGGCGAGTTGATCTAGGAGCATACAACTGTACTGAGCAGCTAGAGCATTTGAGCAACCCATGTAATCTTACACATTCCCTCCCTGTAAGAAGGCCTGTCAGAGCTTGCTGTAGGAGTTAGGGTAAATGAAAGTTAGTCCTGGCTCTCATCACCACTCTTGCGGTCGCACTAGTG
>ENSMUSG00000031028.590|Tub|170:174
GCTTCGATATCCGCATGCTATCAGTTTATGGCCACCTGCCCAAATTGACTTCCAGCTTACAATCTTCTGTCATTTCAAGATCGTAAGAAGTACTGGGATGGGTTTGAGTTTTCAGCACAGAGGCGAGTTGATCTAGGAGCATACAACTGTACTGAGCAGCTAGAGCATTTGAGCAACCCATGTAATCTTACACATTCCCTCCCTGTAAGAAGGCCTGTCAGAGCTTGCTGTAGGAGTTAGGGTAAATGAAAGTTAGTCCTGGCTCTCATCACCACCTTTCCTCTTGCGGTCGCACTAGTG
>ENSMUSG00000031028.591|Tub|164:168
GCTTCGATATCCGCATGCTATATGGCCACCTGCCCAAATTGACTTCCAGCTTACAATCTTCTGTCATTTCAAGATCGTAAGAAGTACTGGGATGGGTTTGAGTTTTCAGCACAGAGGCGAGTTGATCTAGGAGCATACAACTGTACTGAGCAGCTAGAGCATTTGAGCAACCCATGTAATCTTACACATTCCCTCCCTGTAAGAAGGCCTGTCAGAGCTTGCTGTAGGAGTTAGGGTAAATGAAAGTTAGTCCTGGCTCTCATCACCACCTTTCCTAGCTCTCTTGCGGTCGCACTAGTG
>ENSMUSG00000031028.592|Tub|158:162
GCTTCGATATCCGCATGCTACACCTGCCCAAATTGACTTCCAGCTTACAATCTTCTGTCATTTCAAGATCGTAAGAAGTACTGGGATGGGTTTGAGTTTTCAGCACAGAGGCGAGTTGATCTAGGAGCATACAACTGTACTGAGCAGCTAGAGCATTTGAGCAACCCATGTAATCTTACACATTCCCTCCCTGTAAGAAGGCCTGTCAGAGCTTGCTGTAGGAGTTAGGGTAAATGAAAGTTAGTCCTGGCTCTCATCACCACCTTTCCTAGCTCATCACCTCTTGCGGTCGCACTAGTG
>ENSMUSG00000031028.593|Tub|152:156
GCTTCGATATCCGCATGCTACCCAAATTGACTTCCAGCTTACAATCTTCTGTCATTTCAAGATCGTAAGAAGTACTGGGATGGGTTTGAGTTTTCAGCACAGAGGCGAGTTGATCTAGGAGCATACAACTGTACTGAGCAGCTAGAGCATTTGAGCAACCCATGTAATCTTACACATTCCCTCCCTGTAAGAAGGCCTGTCAGAGCTTGCTGTAGGAGTTAGGGTAAATGAAAGTTAGTCCTGGCTCTCATCACCACCTTTCCTAGCTCATCACTGTGCCCTCTTGCGGTCGCACTAGTG
>ENSMUSG00000031028.594|Tub|146:150
GCTTCGATATCCGCATGCTATTGACTTCCAGCTTACAATCTTCTGTCATTTCAAGATCGTAAGAAGTACTGGGATGGGTTTGAGTTTTCAGCACAGAGGCGAGTTGATCTAGGAGCATACAACTGTACTGAGCAGCTAGAGCATTTGAGCAACCCATGTAATCTTACACATTCCCTCCCTGTAAGAAGGCCTGTCAGAGCTTGCTGTAGGAGTTAGGGTAAATGAAAGTTAGTCCTGGCTCTCATCACCACCTTTCCTAGCTCATCACTGTGCCTTCTTTCTCTTGCGGTCGCACTAGTG
>ENSMUSG00000031028.595|Tub|140:144
GCTTCGATATCCGCATGCTATCCAGCTTACAATCTTCTGTCATTTCAAGATCGTAAGAAGTACTGGGATGGGTTTGAGTTTTCAGCACAGAGGCGAGTTGATCTAGGAGCATACAACTGTACTGAGCAGCTAGAGCATTTGAGCAACCCATGTAATCTTACACATTCCCTCCCTGTAAGAAGGCCTGTCAGAGCTTGCTGTAGGAGTTAGGGTAAATGAAAGTTAGTCCTGGCTCTCATCACCACCTTTCCTAGCTCATCACTGTGCCTTCTTTCTTCCCCTCTTGCGGTCGCACTAGTG
>ENSMUSG00000031028.596|Tub|134:138
GCTTCGATATCCGCATGCTATTACAATCTTCTGTCATTTCAAGATCGTAAGAAGTACTGGGATGGGTTTGAGTTTTCAGCACAGAGGCGAGTTGATCTAGGAGCATACAACTGTACTGAGCAGCTAGAGCATTTGAGCAACCCATGTAATCTTACACATTCCCTCCCTGTAAGAAGGCCTGTCAGAGCTTGCTGTAGGAGTTAGGGTAAATGAAAGTTAGTCCTGGCTCTCATCACCACCTTTCCTAGCTCATCACTGTGCCTTCTTTCTTCCCTAAGAACTCTTGCGGTCGCACTAGTG
>ENSMUSG00000031028.597|Tub|128:132
GCTTCGATATCCGCATGCTATCTTCTGTCATTTCAAGATCGTAAGAAGTACTGGGATGGGTTTGAGTTTTCAGCACAGAGGCGAGTTGATCTAGGAGCATACAACTGTACTGAGCAGCTAGAGCATTTGAGCAACCCATGTAATCTTACACATTCCCTCCCTGTAAGAAGGCCTGTCAGAGCTTGCTGTAGGAGTTAGGGTAAATGAAAGTTAGTCCTGGCTCTCATCACCACCTTTCCTAGCTCATCACTGTGCCTTCTTTCTTCCCTAAGAAAGACAACTCTTGCGGTCGCACTAGTG
>ENSMUSG00000031028.598|Tub|122:126
GCTTCGATATCCGCATGCTAGTCATTTCAAGATCGTAAGAAGTACTGGGATGGGTTTGAGTTTTCAGCACAGAGGCGAGTTGATCTAGGAGCATACAACTGTACTGAGCAGCTAGAGCATTTGAGCAACCCATGTAATCTTACACATTCCCTCCCTGTAAGAAGGCCTGTCAGAGCTTGCTGTAGGAGTTAGGGTAAATGAAAGTTAGTCCTGGCTCTCATCACCACCTTTCCTAGCTCATCACTGTGCCTTCTTTCTTCCCTAAGAAAGACAATGCACCCTCTTGCGGTCGCACTAGTG
>ENSMUSG00000031028.599|Tub|116:120
GCTTCGATATCCGCATGCTATCAAGATCGTAAGAAGTACTGGGATGGGTTTGAGTTTTCAGCACAGAGGCGAGTTGATCTAGGAGCATACAACTGTACTGAGCAGCTAGAGCATTTGAGCAACCCATGTAATCTTACACATTCCCTCCCTGTAAGAAGGCCTGTCAGAGCTTGCTGTAGGAGTTAGGGTAAATGAAAGTTAGTCCTGGCTCTCATCACCACCTTTCCTAGCTCATCACTGTGCCTTCTTTCTTCCCTAAGAAAGACAATGCACCCCTCTCCTCTTGCGGTCGCACTAGTG
>ENSMUSG00000031028.600|Tub|110:114
GCTTCGATATCCGCATGCTATCGTAAGAAGTACTGGGATGGGTTTGAGTTTTCAGCACAGAGGCGAGTTGATCTAGGAGCATACAACTGTACTGAGCAGCTAGAGCATTTGAGCAACCCATGTAATCTTACACATTCCCTCCCTGTAAGAAGGCCTGTCAGAGCTTGCTGTAGGAGTTAGGGTAAATGAAAGTTAGTCCTGGCTCTCATCACCACCTTTCCTAGCTCATCACTGTGCCTTCTTTCTTCCCTAAGAAAGACAATGCACCCCTCTCTTCTGTCTCTTGCGGTCGCACTAGTG
>ENSMUSG00000031028.601|Tub|104:108
GCTTCGATATCCGCATGCTAGAAGTACTGGGATGGGTTTGAGTTTTCAGCACAGAGGCGAGTTGATCTAGGAGCATACAACTGTACTGAGCAGCTAGAGCATTTGAGCAACCCATGTAATCTTACACATTCCCTCCCTGTAAGAAGGCCTGTCAGAGCTTGCTGTAGGAGTTAGGGTAAATGAAAGTTAGTCCTGGCTCTCATCACCACCTTTCCTAGCTCATCACTGTGCCTTCTTTCTTCCCTAAGAAAGACAATGCACCCCTCTCTTCTGTTCTCCTCTCTTGCGGTCGCACTAGTG
>ENSMUSG00000031028.602|Tub|98:102
GCTTCGATATCCGCATGCTACTGGGATGGGTTTGAGTTTTCAGCACAGAGGCGAGTTGATCTAGGAGCATACAACTGTACTGAGCAGCTAGAGCATTTGAGCAACCCATGTAATCTTACACATTCCCTCCCTGTAAGAAGGCCTGTCAGAGCTTGCTGTAGGAGTTAGGGTAAATGAAAGTTAGTCCTGGCTCTCATCACCACCTTTCCTAGCTCATCACTGTGCCTTCTTTCTTCCCTAAGAAAGACAATGCACCCCTCTCTTCTGTTCTCCTGCCCCTCTCTTGCGGTCGCACTAGTG
>ENSMUSG00000031028.603|Tub|92:96
GCTTCGATATCCGCATGCTATGGGTTTGAGTTTTCAGCACAGAGGCGAGTTGATCTAGGAGCATACAACTGTACTGAGCAGCTAGAGCATTTGAGCAACCCATGTAATCTTACACATTCCCTCCCTGTAAGAAGGCCTGTCAGAGCTTGCTGTAGGAGTTAGGGTAAATGAAAGTTAGTCCTGGCTCTCATCACCACCTTTCCTAGCTCATCACTGTGCCTTCTTTCTTCCCTAAGAAAGACAATGCACCCCTCTCTTCTGTTCTCCTGCCCCTTCGCCCCTCTTGCGGTCGCACTAGTG
>ENSMUSG00000031028.604|Tub|86:90
GCTTCGATATCCGCATGCTATGAGTTTTCAGCACAGAGGCGAGTTGATCTAGGAGCATACAACTGTACTGAGCAGCTAGAGCATTTGAGCAACCCATGTAATCTTACACATTCCCTCCCTGTAAGAAGGCCTGTCAGAGCTTGCTGTAGGAGTTAGGGTAAATGAAAGTTAGTCCTGGCTCTCATCACCACCTTTCCTAGCTCATCACTGTGCCTTCTTTCTTCCCTAAGAAAGACAATGCACCCCTCTCTTCTGTTCTCCTGCCCCTTCGCCCCCACTGCTCTTGCGGTCGCACTAGTG
>ENSMUSG00000031028.605|Tub|80:84
GCTTCGATATCCGCATGCTATTCAGCACAGAGGCGAGTTGATCTAGGAGCATACAACTGTACTGAGCAGCTAGAGCATTTGAGCAACCCATGTAATCTTACACATTCCCTCCCTGTAAGAAGGCCTGTCAGAGCTTGCTGTAGGAGTTAGGGTAAATGAAAGTTAGTCCTGGCTCTCATCACCACCTTTCCTAGCTCATCACTGTGCCTTCTTTCTTCCCTAAGAAAGACAATGCACCCCTCTCTTCTGTTCTCCTGCCCCTTCGCCCCCACTGAGGTCCCTCTTGCGGTCGCACTAGTG
>ENSMUSG00000031028.606|Tub|74:78
GCTTCGATATCCGCATGCTAACAGAGGCGAGTTGATCTAGGAGCATACAACTGTACTGAGCAGCTAGAGCATTTGAGCAACCCATGTAATCTTACACATTCCCTCCCTGTAAGAAGGCCTGTCAGAGCTTGCTGTAGGAGTTAGGGTAAATGAAAGTTAGTCCTGGCTCTCATCACCACCTTTCCTAGCTCATCACTGTGCCTTCTTTCTTCCCTAAGAAAGACAATGCACCCCTCTCTTCTGTTCTCCTGCCCCTTCGCCCCCACTGAGGTCCAGGTAGCTCTTGCGGTCGCACTAGTG
>ENSMUSG00000031028.607|Tub|68:72
GCTTCGATATCCGCATGCTAGCGAGTTGATCTAGGAGCATACAACTGTACTGAGCAGCTAGAGCATTTGAGCAACCCATGTAATCTTACACATTCCCTCCCTGTAAGAAGGCCTGTCAGAGCTTGCTGTAGGAGTTAGGGTAAATGAAAGTTAGTCCTGGCTCTCATCACCACCTTTCCTAGCTCATCACTGTGCCTTCTTTCTTCCCTAAGAAAGACAATGCACCCCTCTCTTCTGTTCTCCTGCCCCTTCGCCCCCACTGAGGTCCAGGTAGAGCAGACTCTTGCGGTCGCACTAGTG
>ENSMUSG00000031028.608|Tub|62:66
GCTTCGATATCCGCATGCTATGATCTAGGAGCATACAACTGTACTGAGCAGCTAGAGCATTTGAGCAACCCATGTAATCTTACACATTCCCTCCCTGTAAGAAGGCCTGTCAGAGCTTGCTGTAGGAGTTAGGGTAAATGAAAGTTAGTCCTGGCTCTCATCACCACCTTTCCTAGCTCATCACTGTGCCTTCTTTCTTCCCTAAGAAAGACAATGCACCCCTCTCTTCTGTTCTCCTGCCCCTTCGCCCCCACTGAGGTCCAGGTAGAGCAGATGAGGCCTCTTGCGGTCGCACTAGTG
>ENSMUSG00000031028.609|Tub|56:60
GCTTCGATATCCGCATGCTAAGGAGCATACAACTGTACTGAGCAGCTAGAGCATTTGAGCAACCCATGTAATCTTACACATTCCCTCCCTGTAAGAAGGCCTGTCAGAGCTTGCTGTAGGAGTTAGGGTAAATGAAAGTTAGTCCTGGCTCTCATCACCACCTTTCCTAGCTCATCACTGTGCCTTCTTTCTTCCCTAAGAAAGACAATGCACCCCTCTCTTCTGTTCTCCTGCCCCTTCGCCCCCACTGAGGTCCAGGTAGAGCAGATGAGGCTGAAATCTCTTGCGGTCGCACTAGTG
>ENSMUSG00000031028.610|Tub|50:54
GCTTCGATATCCGCATGCTAATACAACTGTACTGAGCAGCTAGAGCATTTGAGCAACCCATGTAATCTTACACATTCCCTCCCTGTAAGAAGGCCTGTCAGAGCTTGCTGTAGGAGTTAGGGTAAATGAAAGTTAGTCCTGGCTCTCATCACCACCTTTCCTAGCTCATCACTGTGCCTTCTTTCTTCCCTAAGAAAGACAATGCACCCCTCTCTTCTGTTCTCCTGCCCCTTCGCCCCCACTGAGGTCCAGGTAGAGCAGATGAGGCTGAAATGTAGAGCTCTTGCGGTCGCACTAGTG
>ENSMUSG00000031028.611|Tub|44:48
GCTTCGATATCCGCATGCTACTGTACTGAGCAGCTAGAGCATTTGAGCAACCCATGTAATCTTACACATTCCCTCCCTGTAAGAAGGCCTGTCAGAGCTTGCTGTAGGAGTTAGGGTAAATGAAAGTTAGTCCTGGCTCTCATCACCACCTTTCCTAGCTCATCACTGTGCCTTCTTTCTTCCCTAAGAAAGACAATGCACCCCTCTCTTCTGTTCTCCTGCCCCTTCGCCCCCACTGAGGTCCAGGTAGAGCAGATGAGGCTGAAATGTAGAGTGTTCTCTCTTGCGGTCGCACTAGTG
>ENSMUSG00000031028.612|Tub|38:42
GCTTCGATATCCGCATGCTATGAGCAGCTAGAGCATTTGAGCAACCCATGTAATCTTACACATTCCCTCCCTGTAAGAAGGCCTGTCAGAGCTTGCTGTAGGAGTTAGGGTAAATGAAAGTTAGTCCTGGCTCTCATCACCACCTTTCCTAGCTCATCACTGTGCCTTCTTTCTTCCCTAAGAAAGACAATGCACCCCTCTCTTCTGTTCTCCTGCCCCTTCGCCCCCACTGAGGTCCAGGTAGAGCAGATGAGGCTGAAATGTAGAGTGTTCTATAGAGCTCTTGCGGTCGCACTAGTG
>ENSMUSG00000031028.613|Tub|32:36
GCTTCGATATCCGCATGCTAGCTAGAGCATTTGAGCAACCCATGTAATCTTACACATTCCCTCCCTGTAAGAAGGCCTGTCAGAGCTTGCTGTAGGAGTTAGGGTAAATGAAAGTTAGTCCTGGCTCTCATCACCACCTTTCCTAGCTCATCACTGTGCCTTCTTTCTTCCCTAAGAAAGACAATGCACCCCTCTCTTCTGTTCTCCTGCCCCTTCGCCCCCACTGAGGTCCAGGTAGAGCAGATGAGGCTGAAATGTAGAGTGTTCTATAGAGCATCTCCTCTTGCGGTCGCACTAGTG
>ENSMUSG00000031028.614|Tub|26:30
GCTTCGATATCCGCATGCTAGCATTTGAGCAACCCATGTAATCTTACACATTCCCTCCCTGTAAGAAGGCCTGTCAGAGCTTGCTGTAGGAGTTAGGGTAAATGAAAGTTAGTCCTGGCTCTCATCACCACCTTTCCTAGCTCATCACTGTGCCTTCTTTCTTCCCTAAGAAAGACAATGCACCCCTCTCTTCTGTTCTCCTGCCCCTTCGCCCCCACTGAGGTCCAGGTAGAGCAGATGAGGCTGAAATGTAGAGTGTTCTATAGAGCATCTCAGTAGCCTCTTGCGGTCGCACTAGTG
>ENSMUSG00000031028.615|Tub|20:24
GCTTCGATATCCGCATGCTAGAGCAACCCATGTAATCTTACACATTCCCTCCCTGTAAGAAGGCCTGTCAGAGCTTGCTGTAGGAGTTAGGGTAAATGAAAGTTAGTCCTGGCTCTCATCACCACCTTTCCTAGCTCATCACTGTGCCTTCTTTCTTCCCTAAGAAAGACAATGCACCCCTCTCTTCTGTTCTCCTGCCCCTTCGCCCCCACTGAGGTCCAGGTAGAGCAGATGAGGCTGAAATGTAGAGTGTTCTATAGAGCATCTCAGTAGCATAGAACTCTTGCGGTCGCACTAGTG
>ENSMUSG00000031028.616|Tub|14:18
GCTTCGATATCCGCATGCTACCCATGTAATCTTACACATTCCCTCCCTGTAAGAAGGCCTGTCAGAGCTTGCTGTAGGAGTTAGGGTAAATGAAAGTTAGTCCTGGCTCTCATCACCACCTTTCCTAGCTCATCACTGTGCCTTCTTTCTTCCCTAAGAAAGACAATGCACCCCTCTCTTCTGTTCTCCTGCCCCTTCGCCCCCACTGAGGTCCAGGTAGAGCAGATGAGGCTGAAATGTAGAGTGTTCTATAGAGCATCTCAGTAGCATAGAAGGAGAACTCTTGCGGTCGCACTAGTG
>ENSMUSG00000031028.617|Tub|8:12
GCTTCGATATCCGCATGCTATAATCTTACACATTCCCTCCCTGTAAGAAGGCCTGTCAGAGCTTGCTGTAGGAGTTAGGGTAAATGAAAGTTAGTCCTGGCTCTCATCACCACCTTTCCTAGCTCATCACTGTGCCTTCTTTCTTCCCTAAGAAAGACAATGCACCCCTCTCTTCTGTTCTCCTGCCCCTTCGCCCCCACTGAGGTCCAGGTAGAGCAGATGAGGCTGAAATGTAGAGTGTTCTATAGAGCATCTCAGTAGCATAGAAGGAGAAGCCCAGCTCTTGCGGTCGCACTAGTG
>ENSMUSG00000031028.618|Tub|2:6
GCTTCGATATCCGCATGCTATACACATTCCCTCCCTGTAAGAAGGCCTGTCAGAGCTTGCTGTAGGAGTTAGGGTAAATGAAAGTTAGTCCTGGCTCTCATCACCACCTTTCCTAGCTCATCACTGTGCCTTCTTTCTTCCCTAAGAAAGACAATGCACCCCTCTCTTCTGTTCTCCTGCCCCTTCGCCCCCACTGAGGTCCAGGTAGAGCAGATGAGGCTGAAATGTAGAGTGTTCTATAGAGCATCTCAGTAGCATAGAAGGAGAAGCCCAGCTCCAACTCTTGCGGTCGCACTAGTG
>ENSMUSG00000031028.663|Tub|253:257
GCTTCGATATCCGCATGCTACCCATACTGGTGACCAGCTTGGTGAGGACAGGCAAAATTTCTCTAGCTGAGAGCACACTTAGCCAGTTTTCACGCCTAGAACATATATGTCGATTTGCACATGATTGTCTTTTCCTATTTTGGAGTGGTCAGACATTTTATTTTTGTTCAAAATTATCTGGAGTTTTAGACAAACTTGCAAAACTGTGCTTTTATTAAGTGACTTTTTGAATAAACTTTTTGGTATTCTGAAGCAAATGTATTTATTTATTGCATACTGCCTCTTGCGGTCGCACTAGTG
>ENSMUSG00000031028.664|Tub|247:251
GCTTCGATATCCGCATGCTACTGGTGACCAGCTTGGTGAGGACAGGCAAAATTTCTCTAGCTGAGAGCACACTTAGCCAGTTTTCACGCCTAGAACATATATGTCGATTTGCACATGATTGTCTTTTCCTATTTTGGAGTGGTCAGACATTTTATTTTTGTTCAAAATTATCTGGAGTTTTAGACAAACTTGCAAAACTGTGCTTTTATTAAGTGACTTTTTGAATAAACTTTTTGGTATTCTGAAGCAAATGTATTTATTTATTGCATACTGCAATGACCTCTTGCGGTCGCACTAGTG
>ENSMUSG00000031028.665|Tub|241:245
GCTTCGATATCCGCATGCTAACCAGCTTGGTGAGGACAGGCAAAATTTCTCTAGCTGAGAGCACACTTAGCCAGTTTTCACGCCTAGAACATATATGTCGATTTGCACATGATTGTCTTTTCCTATTTTGGAGTGGTCAGACATTTTATTTTTGTTCAAAATTATCTGGAGTTTTAGACAAACTTGCAAAACTGTGCTTTTATTAAGTGACTTTTTGAATAAACTTTTTGGTATTCTGAAGCAAATGTATTTATTTATTGCATACTGCAATGACAAACTTCTCTTGCGGTCGCACTAGTG
>ENSMUSG00000031028.666|Tub|235:239
GCTTCGATATCCGCATGCTATTGGTGAGGACAGGCAAAATTTCTCTAGCTGAGAGCACACTTAGCCAGTTTTCACGCCTAGAACATATATGTCGATTTGCACATGATTGTCTTTTCCTATTTTGGAGTGGTCAGACATTTTATTTTTGTTCAAAATTATCTGGAGTTTTAGACAAACTTGCAAAACTGTGCTTTTATTAAGTGACTTTTTGAATAAACTTTTTGGTATTCTGAAGCAAATGTATTTATTTATTGCATACTGCAATGACAAACTTGGTATTCTCTTGCGGTCGCACTAGTG
>ENSMUSG00000031028.667|Tub|229:233
GCTTCGATATCCGCATGCTAAGGACAGGCAAAATTTCTCTAGCTGAGAGCACACTTAGCCAGTTTTCACGCCTAGAACATATATGTCGATTTGCACATGATTGTCTTTTCCTATTTTGGAGTGGTCAGACATTTTATTTTTGTTCAAAATTATCTGGAGTTTTAGACAAACTTGCAAAACTGTGCTTTTATTAAGTGACTTTTTGAATAAACTTTTTGGTATTCTGAAGCAAATGTATTTATTTATTGCATACTGCAATGACAAACTTGGTATTTTCCCACTCTTGCGGTCGCACTAGTG
>ENSMUSG00000031028.668|Tub|223:227
GCTTCGATATCCGCATGCTAGGCAAAATTTCTCTAGCTGAGAGCACACTTAGCCAGTTTTCACGCCTAGAACATATATGTCGATTTGCACATGATTGTCTTTTCCTATTTTGGAGTGGTCAGACATTTTATTTTTGTTCAAAATTATCTGGAGTTTTAGACAAACTTGCAAAACTGTGCTTTTATTAAGTGACTTTTTGAATAAACTTTTTGGTATTCTGAAGCAAATGTATTTATTTATTGCATACTGCAATGACAAACTTGGTATTTTCCCATAATGACTCTTGCGGTCGCACTAGTG
>ENSMUSG00000031028.669|Tub|217:221
GCTTCGATATCCGCATGCTAATTTCTCTAGCTGAGAGCACACTTAGCCAGTTTTCACGCCTAGAACATATATGTCGATTTGCACATGATTGTCTTTTCCTATTTTGGAGTGGTCAGACATTTTATTTTTGTTCAAAATTATCTGGAGTTTTAGACAAACTTGCAAAACTGTGCTTTTATTAAGTGACTTTTTGAATAAACTTTTTGGTATTCTGAAGCAAATGTATTTATTTATTGCATACTGCAATGACAAACTTGGTATTTTCCCATAATGACATTATCTCTTGCGGTCGCACTAGTG
>ENSMUSG00000031028.670|Tub|211:215;255:259
GCTTCGATATCCGCATGCTACTAGCTGAGAGCACACTTAGCCAGTTTTCACGCCTAGAACATATATGTCGATTTGCACATGATTGTCTTTTCCTATTTTGGAGTGGTCAGACATTTTATTTTTGTTCAAAATTATCTGGAGTTTTAGACAAACTTGCAAAACTGTGCTTTTATTAAGTGACTTTTTGAATAAACTTTTTGGTATTCTGAAGCAAATGTATTTATTTATTGCATACTGCAATGACAAACTTGGTATTTTCCCATAATGACATTATCATACTCTCTTGCGGTCGCACTAGTG
>ENSMUSG00000031028.671|Tub|205:209;249:253
GCTTCGATATCCGCATGCTAGAGAGCACACTTAGCCAGTTTTCACGCCTAGAACATATATGTCGATTTGCACATGATTGTCTTTTCCTATTTTGGAGTGGTCAGACATTTTATTTTTGTTCAAAATTATCTGGAGTTTTAGACAAACTTGCAAAACTGTGCTTTTATTAAGTGACTTTTTGAATAAACTTTTTGGTATTCTGAAGCAAATGTATTTATTTATTGCATACTGCAATGACAAACTTGGTATTTTCCCATAATGACATTATCATACTTGTAGACTCTTGCGGTCGCACTAGTG
>ENSMUSG00000031028.672|Tub|199:203;243:247
GCTTCGATATCCGCATGCTAACACTTAGCCAGTTTTCACGCCTAGAACATATATGTCGATTTGCACATGATTGTCTTTTCCTATTTTGGAGTGGTCAGACATTTTATTTTTGTTCAAAATTATCTGGAGTTTTAGACAAACTTGCAAAACTGTGCTTTTATTAAGTGACTTTTTGAATAAACTTTTTGGTATTCTGAAGCAAATGTATTTATTTATTGCATACTGCAATGACAAACTTGGTATTTTCCCATAATGACATTATCATACTTGTAGAATTTAGCTCTTGCGGTCGCACTAGTG
>ENSMUSG00000031028.673|Tub|193:197;237:241
GCTTCGATATCCGCATGCTAAGCCAGTTTTCACGCCTAGAACATATATGTCGATTTGCACATGATTGTCTTTTCCTATTTTGGAGTGGTCAGACATTTTATTTTTGTTCAAAATTATCTGGAGTTTTAGACAAACTTGCAAAACTGTGCTTTTATTAAGTGACTTTTTGAATAAACTTTTTGGTATTCTGAAGCAAATGTATTTATTTATTGCATACTGCAATGACAAACTTGGTATTTTCCCATAATGACATTATCATACTTGTAGAATTTAGTGTTTGCTCTTGCGGTCGCACTAGTG
>ENSMUSG00000031028.674|Tub|187:191;231:235
GCTTCGATATCCGCATGCTATTTTCACGCCTAGAACATATATGTCGATTTGCACATGATTGTCTTTTCCTATTTTGGAGTGGTCAGACATTTTATTTTTGTTCAAAATTATCTGGAGTTTTAGACAAACTTGCAAAACTGTGCTTTTATTAAGTGACTTTTTGAATAAACTTTTTGGTATTCTGAAGCAAATGTATTTATTTATTGCATACTGCAATGACAAACTTGGTATTTTCCCATAATGACATTATCATACTTGTAGAATTTAGTGTTTGTCTAAGCTCTTGCGGTCGCACTAGTG
>ENSMUSG00000031028.675|Tub|181:185;225:229
GCTTCGATATCCGCATGCTACGCCTAGAACATATATGTCGATTTGCACATGATTGTCTTTTCCTATTTTGGAGTGGTCAGACATTTTATTTTTGTTCAAAATTATCTGGAGTTTTAGACAAACTTGCAAAACTGTGCTTTTATTAAGTGACTTTTTGAATAAACTTTTTGGTATTCTGAAGCAAATGTATTTATTTATTGCATACTGCAATGACAAACTTGGTATTTTCCCATAATGACATTATCATACTTGTAGAATTTAGTGTTTGTCTAAGTACAGACTCTTGCGGTCGCACTAGTG
>ENSMUSG00000031028.676|Tub|175:179;219:223
GCTTCGATATCCGCATGCTAGAACATATATGTCGATTTGCACATGATTGTCTTTTCCTATTTTGGAGTGGTCAGACATTTTATTTTTGTTCAAAATTATCTGGAGTTTTAGACAAACTTGCAAAACTGTGCTTTTATTAAGTGACTTTTTGAATAAACTTTTTGGTATTCTGAAGCAAATGTATTTATTTATTGCATACTGCAATGACAAACTTGGTATTTTCCCATAATGACATTATCATACTTGTAGAATTTAGTGTTTGTCTAAGTACAGACATGTACTCTTGCGGTCGCACTAGTG
>ENSMUSG00000031028.677|Tub|169:173;213:217
GCTTCGATATCCGCATGCTAATATGTCGATTTGCACATGATTGTCTTTTCCTATTTTGGAGTGGTCAGACATTTTATTTTTGTTCAAAATTATCTGGAGTTTTAGACAAACTTGCAAAACTGTGCTTTTATTAAGTGACTTTTTGAATAAACTTTTTGGTATTCTGAAGCAAATGTATTTATTTATTGCATACTGCAATGACAAACTTGGTATTTTCCCATAATGACATTATCATACTTGTAGAATTTAGTGTTTGTCTAAGTACAGACATGTATCAACACTCTTGCGGTCGCACTAGTG
>ENSMUSG00000031028.678|Tub|163:167;207:211
GCTTCGATATCCGCATGCTACGATTTGCACATGATTGTCTTTTCCTATTTTGGAGTGGTCAGACATTTTATTTTTGTTCAAAATTATCTGGAGTTTTAGACAAACTTGCAAAACTGTGCTTTTATTAAGTGACTTTTTGAATAAACTTTTTGGTATTCTGAAGCAAATGTATTTATTTATTGCATACTGCAATGACAAACTTGGTATTTTCCCATAATGACATTATCATACTTGTAGAATTTAGTGTTTGTCTAAGTACAGACATGTATCAACACATTAACTCTTGCGGTCGCACTAGTG
>ENSMUSG00000031028.679|Tub|157:161;201:205
GCTTCGATATCCGCATGCTAGCACATGATTGTCTTTTCCTATTTTGGAGTGGTCAGACATTTTATTTTTGTTCAAAATTATCTGGAGTTTTAGACAAACTTGCAAAACTGTGCTTTTATTAAGTGACTTTTTGAATAAACTTTTTGGTATTCTGAAGCAAATGTATTTATTTATTGCATACTGCAATGACAAACTTGGTATTTTCCCATAATGACATTATCATACTTGTAGAATTTAGTGTTTGTCTAAGTACAGACATGTATCAACACATTAAACTTGACTCTTGCGGTCGCACTAGTG
>ENSMUSG00000031028.680|Tub|151:155;195:199
GCTTCGATATCCGCATGCTAGATTGTCTTTTCCTATTTTGGAGTGGTCAGACATTTTATTTTTGTTCAAAATTATCTGGAGTTTTAGACAAACTTGCAAAACTGTGCTTTTATTAAGTGACTTTTTGAATAAACTTTTTGGTATTCTGAAGCAAATGTATTTATTTATTGCATACTGCAATGACAAACTTGGTATTTTCCCATAATGACATTATCATACTTGTAGAATTTAGTGTTTGTCTAAGTACAGACATGTATCAACACATTAAACTTGAACTGTTCTCTTGCGGTCGCACTAGTG
>ENSMUSG00000031028.681|Tub|145:149;189:193
GCTTCGATATCCGCATGCTACTTTTCCTATTTTGGAGTGGTCAGACATTTTATTTTTGTTCAAAATTATCTGGAGTTTTAGACAAACTTGCAAAACTGTGCTTTTATTAAGTGACTTTTTGAATAAACTTTTTGGTATTCTGAAGCAAATGTATTTATTTATTGCATACTGCAATGACAAACTTGGTATTTTCCCATAATGACATTATCATACTTGTAGAATTTAGTGTTTGTCTAAGTACAGACATGTATCAACACATTAAACTTGAACTGTTTGACGGCTCTTGCGGTCGCACTAGTG
>ENSMUSG00000031028.682|Tub|139:143;183:187;256:260
GCTTCGATATCCGCATGCTACTATTTTGGAGTGGTCAGACATTTTATTTTTGTTCAAAATTATCTGGAGTTTTAGACAAACTTGCAAAACTGTGCTTTTATTAAGTGACTTTTTGAATAAACTTTTTGGTATTCTGAAGCAAATGTATTTATTTATTGCATACTGCAATGACAAACTTGGTATTTTCCCATAATGACATTATCATACTTGTAGAATTTAGTGTTTGTCTAAGTACAGACATGTATCAACACATTAAACTTGAACTGTTTGACGGCACACACTCTTGCGGTCGCACTAGTG
>ENSMUSG00000031028.683|Tub|133:137;177:181;250:254
GCTTCGATATCCGCATGCTATGGAGTGGTCAGACATTTTATTTTTGTTCAAAATTATCTGGAGTTTTAGACAAACTTGCAAAACTGTGCTTTTATTAAGTGACTTTTTGAATAAACTTTTTGGTATTCTGAAGCAAATGTATTTATTTATTGCATACTGCAATGACAAACTTGGTATTTTCCCATAATGACATTATCATACTTGTAGAATTTAGTGTTTGTCTAAGTACAGACATGTATCAACACATTAAACTTGAACTGTTTGACGGCACACACCTTGGCTCTTGCGGTCGCACTAGTG
>ENSMUSG00000031028.684|Tub|127:131;171:175;244:248
GCTTCGATATCCGCATGCTAGGTCAGACATTTTATTTTTGTTCAAAATTATCTGGAGTTTTAGACAAACTTGCAAAACTGTGCTTTTATTAAGTGACTTTTTGAATAAACTTTTTGGTATTCTGAAGCAAATGTATTTATTTATTGCATACTGCAATGACAAACTTGGTATTTTCCCATAATGACATTATCATACTTGTAGAATTTAGTGTTTGTCTAAGTACAGACATGTATCAACACATTAAACTTGAACTGTTTGACGGCACACACCTTGGTTTTCACTCTTGCGGTCGCACTAGTG
>ENSMUSG00000031028.685|Tub|121:125;165:169;238:242
GCTTCGATATCCGCATGCTAACATTTTATTTTTGTTCAAAATTATCTGGAGTTTTAGACAAACTTGCAAAACTGTGCTTTTATTAAGTGACTTTTTGAATAAACTTTTTGGTATTCTGAAGCAAATGTATTTATTTATTGCATACTGCAATGACAAACTTGGTATTTTCCCATAATGACATTATCATACTTGTAGAATTTAGTGTTTGTCTAAGTACAGACATGTATCAACACATTAAACTTGAACTGTTTGACGGCACACACCTTGGTTTTCATAGAGACTCTTGCGGTCGCACTAGTG
>ENSMUSG00000031028.686|Tub|115:119;159:163;232:236
GCTTCGATATCCGCATGCTATATTTTTGTTCAAAATTATCTGGAGTTTTAGACAAACTTGCAAAACTGTGCTTTTATTAAGTGACTTTTTGAATAAACTTTTTGGTATTCTGAAGCAAATGTATTTATTTATTGCATACTGCAATGACAAACTTGGTATTTTCCCATAATGACATTATCATACTTGTAGAATTTAGTGTTTGTCTAAGTACAGACATGTATCAACACATTAAACTTGAACTGTTTGACGGCACACACCTTGGTTTTCATAGAGAAGAGAACTCTTGCGGTCGCACTAGTG
>ENSMUSG00000031028.687|Tub|109:113;153:157;226:230
GCTTCGATATCCGCATGCTATGTTCAAAATTATCTGGAGTTTTAGACAAACTTGCAAAACTGTGCTTTTATTAAGTGACTTTTTGAATAAACTTTTTGGTATTCTGAAGCAAATGTATTTATTTATTGCATACTGCAATGACAAACTTGGTATTTTCCCATAATGACATTATCATACTTGTAGAATTTAGTGTTTGTCTAAGTACAGACATGTATCAACACATTAAACTTGAACTGTTTGACGGCACACACCTTGGTTTTCATAGAGAAGAGAACATGTCCTCTTGCGGTCGCACTAGTG
>ENSMUSG00000031028.688|Tub|103:107;147:151;220:224
GCTTCGATATCCGCATGCTAAAATTATCTGGAGTTTTAGACAAACTTGCAAAACTGTGCTTTTATTAAGTGACTTTTTGAATAAACTTTTTGGTATTCTGAAGCAAATGTATTTATTTATTGCATACTGCAATGACAAACTTGGTATTTTCCCATAATGACATTATCATACTTGTAGAATTTAGTGTTTGTCTAAGTACAGACATGTATCAACACATTAAACTTGAACTGTTTGACGGCACACACCTTGGTTTTCATAGAGAAGAGAACATGTCTCTCCTCTCTTGCGGTCGCACTAGTG
>ENSMUSG00000031028.689|Tub|97:101;141:145;214:218
GCTTCGATATCCGCATGCTATCTGGAGTTTTAGACAAACTTGCAAAACTGTGCTTTTATTAAGTGACTTTTTGAATAAACTTTTTGGTATTCTGAAGCAAATGTATTTATTTATTGCATACTGCAATGACAAACTTGGTATTTTCCCATAATGACATTATCATACTTGTAGAATTTAGTGTTTGTCTAAGTACAGACATGTATCAACACATTAAACTTGAACTGTTTGACGGCACACACCTTGGTTTTCATAGAGAAGAGAACATGTCTCTCCTAAAATGCTCTTGCGGTCGCACTAGTG
>ENSMUSG00000031028.690|Tub|91:95;135:139;208:212
GCTTCGATATCCGCATGCTAGTTTTAGACAAACTTGCAAAACTGTGCTTTTATTAAGTGACTTTTTGAATAAACTTTTTGGTATTCTGAAGCAAATGTATTTATTTATTGCATACTGCAATGACAAACTTGGTATTTTCCCATAATGACATTATCATACTTGTAGAATTTAGTGTTTGTCTAAGTACAGACATGTATCAACACATTAAACTTGAACTGTTTGACGGCACACACCTTGGTTTTCATAGAGAAGAGAACATGTCTCTCCTAAAATGTTCTCCCTCTTGCGGTCGCACTAGTG
>ENSMUSG00000031028.691|Tub|85:89;129:133;202:206
GCTTCGATATCCGCATGCTAGACAAACTTGCAAAACTGTGCTTTTATTAAGTGACTTTTTGAATAAACTTTTTGGTATTCTGAAGCAAATGTATTTATTTATTGCATACTGCAATGACAAACTTGGTATTTTCCCATAATGACATTATCATACTTGTAGAATTTAGTGTTTGTCTAAGTACAGACATGTATCAACACATTAAACTTGAACTGTTTGACGGCACACACCTTGGTTTTCATAGAGAAGAGAACATGTCTCTCCTAAAATGTTCTCCATCCCACTCTTGCGGTCGCACTAGTG
>ENSMUSG00000031028.692|Tub|79:83;123:127;196:200
GCTTCGATATCCGCATGCTACTTGCAAAACTGTGCTTTTATTAAGTGACTTTTTGAATAAACTTTTTGGTATTCTGAAGCAAATGTATTTATTTATTGCATACTGCAATGACAAACTTGGTATTTTCCCATAATGACATTATCATACTTGTAGAATTTAGTGTTTGTCTAAGTACAGACATGTATCAACACATTAAACTTGAACTGTTTGACGGCACACACCTTGGTTTTCATAGAGAAGAGAACATGTCTCTCCTAAAATGTTCTCCATCCCAGTCCTTCTCTTGCGGTCGCACTAGTG
>ENSMUSG00000031028.693|Tub|73:77;117:121;190:194
GCTTCGATATCCGCATGCTAAAACTGTGCTTTTATTAAGTGACTTTTTGAATAAACTTTTTGGTATTCTGAAGCAAATGTATTTATTTATTGCATACTGCAATGACAAACTTGGTATTTTCCCATAATGACATTATCATACTTGTAGAATTTAGTGTTTGTCTAAGTACAGACATGTATCAACACATTAAACTTGAACTGTTTGACGGCACACACCTTGGTTTTCATAGAGAAGAGAACATGTCTCTCCTAAAATGTTCTCCATCCCAGTCCTTTCTAGGCTCTTGCGGTCGCACTAGTG
>ENSMUSG00000031028.694|Tub|67:71;111:115;184:188
GCTTCGATATCCGCATGCTATGCTTTTATTAAGTGACTTTTTGAATAAACTTTTTGGTATTCTGAAGCAAATGTATTTATTTATTGCATACTGCAATGACAAACTTGGTATTTTCCCATAATGACATTATCATACTTGTAGAATTTAGTGTTTGTCTAAGTACAGACATGTATCAACACATTAAACTTGAACTGTTTGACGGCACACACCTTGGTTTTCATAGAGAAGAGAACATGTCTCTCCTAAAATGTTCTCCATCCCAGTCCTTTCTAGGCGCTTCCTCTTGCGGTCGCACTAGTG
>ENSMUSG00000031028.695|Tub|61:65;105:109;178:182
GCTTCGATATCCGCATGCTATATTAAGTGACTTTTTGAATAAACTTTTTGGTATTCTGAAGCAAATGTATTTATTTATTGCATACTGCAATGACAAACTTGGTATTTTCCCATAATGACATTATCATACTTGTAGAATTTAGTGTTTGTCTAAGTACAGACATGTATCAACACATTAAACTTGAACTGTTTGACGGCACACACCTTGGTTTTCATAGAGAAGAGAACATGTCTCTCCTAAAATGTTCTCCATCCCAGTCCTTTCTAGGCGCTTCAAAGGGCTCTTGCGGTCGCACTAGTG
>ENSMUSG00000031028.696|Tub|55:59;99:103;172:176
GCTTCGATATCCGCATGCTAGTGACTTTTTGAATAAACTTTTTGGTATTCTGAAGCAAATGTATTTATTTATTGCATACTGCAATGACAAACTTGGTATTTTCCCATAATGACATTATCATACTTGTAGAATTTAGTGTTTGTCTAAGTACAGACATGTATCAACACATTAAACTTGAACTGTTTGACGGCACACACCTTGGTTTTCATAGAGAAGAGAACATGTCTCTCCTAAAATGTTCTCCATCCCAGTCCTTTCTAGGCGCTTCAAAGGGTCAGGTCTCTTGCGGTCGCACTAGTG
>ENSMUSG00000031028.697|Tub|49:53;93:97;166:170
GCTTCGATATCCGCATGCTATTTTGAATAAACTTTTTGGTATTCTGAAGCAAATGTATTTATTTATTGCATACTGCAATGACAAACTTGGTATTTTCCCATAATGACATTATCATACTTGTAGAATTTAGTGTTTGTCTAAGTACAGACATGTATCAACACATTAAACTTGAACTGTTTGACGGCACACACCTTGGTTTTCATAGAGAAGAGAACATGTCTCTCCTAAAATGTTCTCCATCCCAGTCCTTTCTAGGCGCTTCAAAGGGTCAGGTGCGTAACTCTTGCGGTCGCACTAGTG
>ENSMUSG00000032194.8|Kank2|255:259
GCTTCGATATCCGCATGCTAGCCGAGGAGTGAATACAGGGAGGAGCCAGTGAGTCCCCCAGGACCCACCAGCCACAAGCCACGCATCAAACCGTCCCTCCTCCATCCCTCTGTCCCATTCTGCCTCGGCATTCCTCAGCCCCTGAACTTCCCTGAGGGAGCCCTGACATCTACCAGGCTCAAGCTCCTGGAAGCCTTTCCCAGCACCCTGGGTTCAAAGCCAGAAAGCCAAGCTACATTCTCCTCCCAGTTGGCACCAGTTGACAACGCCTTGGCACACGCTCTTGCGGTCGCACTAGTG
>ENSMUSG00000032194.9|Kank2|249:253
GCTTCGATATCCGCATGCTAGAGTGAATACAGGGAGGAGCCAGTGAGTCCCCCAGGACCCACCAGCCACAAGCCACGCATCAAACCGTCCCTCCTCCATCCCTCTGTCCCATTCTGCCTCGGCATTCCTCAGCCCCTGAACTTCCCTGAGGGAGCCCTGACATCTACCAGGCTCAAGCTCCTGGAAGCCTTTCCCAGCACCCTGGGTTCAAAGCCAGAAAGCCAAGCTACATTCTCCTCCCAGTTGGCACCAGTTGACAACGCCTTGGCACACGGTTTCTCTCTTGCGGTCGCACTAGTG
>ENSMUSG00000032194.10|Kank2|243:247
GCTTCGATATCCGCATGCTAATACAGGGAGGAGCCAGTGAGTCCCCCAGGACCCACCAGCCACAAGCCACGCATCAAACCGTCCCTCCTCCATCCCTCTGTCCCATTCTGCCTCGGCATTCCTCAGCCCCTGAACTTCCCTGAGGGAGCCCTGACATCTACCAGGCTCAAGCTCCTGGAAGCCTTTCCCAGCACCCTGGGTTCAAAGCCAGAAAGCCAAGCTACATTCTCCTCCCAGTTGGCACCAGTTGACAACGCCTTGGCACACGGTTTCTTGTAAACTCTTGCGGTCGCACTAGTG
>ENSMUSG00000032194.11|Kank2|237:241
GCTTCGATATCCGCATGCTAGGAGGAGCCAGTGAGTCCCCCAGGACCCACCAGCCACAAGCCACGCATCAAACCGTCCCTCCTCCATCCCTCTGTCCCATTCTGCCTCGGCATTCCTCAGCCCCTGAACTTCCCTGAGGGAGCCCTGACATCTACCAGGCTCAAGCTCCTGGAAGCCTTTCCCAGCACCCTGGGTTCAAAGCCAGAAAGCCAAGCTACATTCTCCTCCCAGTTGGCACCAGTTGACAACGCCTTGGCACACGGTTTCTTGTAAAGAACATCTCTTGCGGTCGCACTAGTG
>ENSMUSG00000032194.12|Kank2|231:235
GCTTCGATATCCGCATGCTAGCCAGTGAGTCCCCCAGGACCCACCAGCCACAAGCCACGCATCAAACCGTCCCTCCTCCATCCCTCTGTCCCATTCTGCCTCGGCATTCCTCAGCCCCTGAACTTCCCTGAGGGAGCCCTGACATCTACCAGGCTCAAGCTCCTGGAAGCCTTTCCCAGCACCCTGGGTTCAAAGCCAGAAAGCCAAGCTACATTCTCCTCCCAGTTGGCACCAGTTGACAACGCCTTGGCACACGGTTTCTTGTAAAGAACATAGAGAACTCTTGCGGTCGCACTAGTG
>ENSMUSG00000032194.13|Kank2|225:229
GCTTCGATATCCGCATGCTAGAGTCCCCCAGGACCCACCAGCCACAAGCCACGCATCAAACCGTCCCTCCTCCATCCCTCTGTCCCATTCTGCCTCGGCATTCCTCAGCCCCTGAACTTCCCTGAGGGAGCCCTGACATCTACCAGGCTCAAGCTCCTGGAAGCCTTTCCCAGCACCCTGGGTTCAAAGCCAGAAAGCCAAGCTACATTCTCCTCCCAGTTGGCACCAGTTGACAACGCCTTGGCACACGGTTTCTTGTAAAGAACATAGAGAACAATCACTCTTGCGGTCGCACTAGTG
>ENSMUSG00000032194.14|Kank2|219:223
GCTTCGATATCCGCATGCTACCCAGGACCCACCAGCCACAAGCCACGCATCAAACCGTCCCTCCTCCATCCCTCTGTCCCATTCTGCCTCGGCATTCCTCAGCCCCTGAACTTCCCTGAGGGAGCCCTGACATCTACCAGGCTCAAGCTCCTGGAAGCCTTTCCCAGCACCCTGGGTTCAAAGCCAGAAAGCCAAGCTACATTCTCCTCCCAGTTGGCACCAGTTGACAACGCCTTGGCACACGGTTTCTTGTAAAGAACATAGAGAACAATCAGCCGGCCTCTTGCGGTCGCACTAGTG
>ENSMUSG00000032194.15|Kank2|213:217
GCTTCGATATCCGCATGCTAACCCACCAGCCACAAGCCACGCATCAAACCGTCCCTCCTCCATCCCTCTGTCCCATTCTGCCTCGGCATTCCTCAGCCCCTGAACTTCCCTGAGGGAGCCCTGACATCTACCAGGCTCAAGCTCCTGGAAGCCTTTCCCAGCACCCTGGGTTCAAAGCCAGAAAGCCAAGCTACATTCTCCTCCCAGTTGGCACCAGTTGACAACGCCTTGGCACACGGTTTCTTGTAAAGAACATAGAGAACAATCAGCCGGCAATTATCTCTTGCGGTCGCACTAGTG
>ENSMUSG00000032194.16|Kank2|207:211
GCTTCGATATCCGCATGCTACAGCCACAAGCCACGCATCAAACCGTCCCTCCTCCATCCCTCTGTCCCATTCTGCCTCGGCATTCCTCAGCCCCTGAACTTCCCTGAGGGAGCCCTGACATCTACCAGGCTCAAGCTCCTGGAAGCCTTTCCCAGCACCCTGGGTTCAAAGCCAGAAAGCCAAGCTACATTCTCCTCCCAGTTGGCACCAGTTGACAACGCCTTGGCACACGGTTTCTTGTAAAGAACATAGAGAACAATCAGCCGGCAATTATGGGAGGCTCTTGCGGTCGCACTAGTG
>ENSMUSG00000032194.17|Kank2|201:205
GCTTCGATATCCGCATGCTACAAGCCACGCATCAAACCGTCCCTCCTCCATCCCTCTGTCCCATTCTGCCTCGGCATTCCTCAGCCCCTGAACTTCCCTGAGGGAGCCCTGACATCTACCAGGCTCAAGCTCCTGGAAGCCTTTCCCAGCACCCTGGGTTCAAAGCCAGAAAGCCAAGCTACATTCTCCTCCCAGTTGGCACCAGTTGACAACGCCTTGGCACACGGTTTCTTGTAAAGAACATAGAGAACAATCAGCCGGCAATTATGGGAGGAGGAAGCTCTTGCGGTCGCACTAGTG
>ENSMUSG00000032194.18|Kank2|195:199
GCTTCGATATCCGCATGCTAACGCATCAAACCGTCCCTCCTCCATCCCTCTGTCCCATTCTGCCTCGGCATTCCTCAGCCCCTGAACTTCCCTGAGGGAGCCCTGACATCTACCAGGCTCAAGCTCCTGGAAGCCTTTCCCAGCACCCTGGGTTCAAAGCCAGAAAGCCAAGCTACATTCTCCTCCCAGTTGGCACCAGTTGACAACGCCTTGGCACACGGTTTCTTGTAAAGAACATAGAGAACAATCAGCCGGCAATTATGGGAGGAGGAAGGGGGGGCTCTTGCGGTCGCACTAGTG
>ENSMUSG00000032194.19|Kank2|189:193
GCTTCGATATCCGCATGCTACAAACCGTCCCTCCTCCATCCCTCTGTCCCATTCTGCCTCGGCATTCCTCAGCCCCTGAACTTCCCTGAGGGAGCCCTGACATCTACCAGGCTCAAGCTCCTGGAAGCCTTTCCCAGCACCCTGGGTTCAAAGCCAGAAAGCCAAGCTACATTCTCCTCCCAGTTGGCACCAGTTGACAACGCCTTGGCACACGGTTTCTTGTAAAGAACATAGAGAACAATCAGCCGGCAATTATGGGAGGAGGAAGGGGGGGCAAGAACTCTTGCGGTCGCACTAGTG
>ENSMUSG00000032194.20|Kank2|183:187
GCTTCGATATCCGCATGCTAGTCCCTCCTCCATCCCTCTGTCCCATTCTGCCTCGGCATTCCTCAGCCCCTGAACTTCCCTGAGGGAGCCCTGACATCTACCAGGCTCAAGCTCCTGGAAGCCTTTCCCAGCACCCTGGGTTCAAAGCCAGAAAGCCAAGCTACATTCTCCTCCCAGTTGGCACCAGTTGACAACGCCTTGGCACACGGTTTCTTGTAAAGAACATAGAGAACAATCAGCCGGCAATTATGGGAGGAGGAAGGGGGGGCAAGAAGAGAAACTCTTGCGGTCGCACTAGTG
>ENSMUSG00000032194.21|Kank2|177:181
GCTTCGATATCCGCATGCTACCTCCATCCCTCTGTCCCATTCTGCCTCGGCATTCCTCAGCCCCTGAACTTCCCTGAGGGAGCCCTGACATCTACCAGGCTCAAGCTCCTGGAAGCCTTTCCCAGCACCCTGGGTTCAAAGCCAGAAAGCCAAGCTACATTCTCCTCCCAGTTGGCACCAGTTGACAACGCCTTGGCACACGGTTTCTTGTAAAGAACATAGAGAACAATCAGCCGGCAATTATGGGAGGAGGAAGGGGGGGCAAGAAGAGAAAATACTGCTCTTGCGGTCGCACTAGTG
>ENSMUSG00000032194.22|Kank2|171:175
GCTTCGATATCCGCATGCTATCCCTCTGTCCCATTCTGCCTCGGCATTCCTCAGCCCCTGAACTTCCCTGAGGGAGCCCTGACATCTACCAGGCTCAAGCTCCTGGAAGCCTTTCCCAGCACCCTGGGTTCAAAGCCAGAAAGCCAAGCTACATTCTCCTCCCAGTTGGCACCAGTTGACAACGCCTTGGCACACGGTTTCTTGTAAAGAACATAGAGAACAATCAGCCGGCAATTATGGGAGGAGGAAGGGGGGGCAAGAAGAGAAAATACTGTATTCTCTCTTGCGGTCGCACTAGTG
>ENSMUSG00000032194.23|Kank2|165:169
GCTTCGATATCCGCATGCTATGTCCCATTCTGCCTCGGCATTCCTCAGCCCCTGAACTTCCCTGAGGGAGCCCTGACATCTACCAGGCTCAAGCTCCTGGAAGCCTTTCCCAGCACCCTGGGTTCAAAGCCAGAAAGCCAAGCTACATTCTCCTCCCAGTTGGCACCAGTTGACAACGCCTTGGCACACGGTTTCTTGTAAAGAACATAGAGAACAATCAGCCGGCAATTATGGGAGGAGGAAGGGGGGGCAAGAAGAGAAAATACTGTATTCTTGAGTCCTCTTGCGGTCGCACTAGTG
>ENSMUSG00000032194.24|Kank2|159:163
GCTTCGATATCCGCATGCTAATTCTGCCTCGGCATTCCTCAGCCCCTGAACTTCCCTGAGGGAGCCCTGACATCTACCAGGCTCAAGCTCCTGGAAGCCTTTCCCAGCACCCTGGGTTCAAAGCCAGAAAGCCAAGCTACATTCTCCTCCCAGTTGGCACCAGTTGACAACGCCTTGGCACACGGTTTCTTGTAAAGAACATAGAGAACAATCAGCCGGCAATTATGGGAGGAGGAAGGGGGGGCAAGAAGAGAAAATACTGTATTCTTGAGTCATTGTTCTCTTGCGGTCGCACTAGTG
>ENSMUSG00000032194.25|Kank2|153:157
GCTTCGATATCCGCATGCTACCTCGGCATTCCTCAGCCCCTGAACTTCCCTGAGGGAGCCCTGACATCTACCAGGCTCAAGCTCCTGGAAGCCTTTCCCAGCACCCTGGGTTCAAAGCCAGAAAGCCAAGCTACATTCTCCTCCCAGTTGGCACCAGTTGACAACGCCTTGGCACACGGTTTCTTGTAAAGAACATAGAGAACAATCAGCCGGCAATTATGGGAGGAGGAAGGGGGGGCAAGAAGAGAAAATACTGTATTCTTGAGTCATTGTTAGGGGACTCTTGCGGTCGCACTAGTG
>ENSMUSG00000032194.26|Kank2|147:151
GCTTCGATATCCGCATGCTACATTCCTCAGCCCCTGAACTTCCCTGAGGGAGCCCTGACATCTACCAGGCTCAAGCTCCTGGAAGCCTTTCCCAGCACCCTGGGTTCAAAGCCAGAAAGCCAAGCTACATTCTCCTCCCAGTTGGCACCAGTTGACAACGCCTTGGCACACGGTTTCTTGTAAAGAACATAGAGAACAATCAGCCGGCAATTATGGGAGGAGGAAGGGGGGGCAAGAAGAGAAAATACTGTATTCTTGAGTCATTGTTAGGGGATGGGAGCTCTTGCGGTCGCACTAGTG
>ENSMUSG00000032194.27|Kank2|141:145
GCTTCGATATCCGCATGCTATCAGCCCCTGAACTTCCCTGAGGGAGCCCTGACATCTACCAGGCTCAAGCTCCTGGAAGCCTTTCCCAGCACCCTGGGTTCAAAGCCAGAAAGCCAAGCTACATTCTCCTCCCAGTTGGCACCAGTTGACAACGCCTTGGCACACGGTTTCTTGTAAAGAACATAGAGAACAATCAGCCGGCAATTATGGGAGGAGGAAGGGGGGGCAAGAAGAGAAAATACTGTATTCTTGAGTCATTGTTAGGGGATGGGAGGGGTCACTCTTGCGGTCGCACTAGTG
>ENSMUSG00000032194.28|Kank2|135:139
GCTTCGATATCCGCATGCTACCTGAACTTCCCTGAGGGAGCCCTGACATCTACCAGGCTCAAGCTCCTGGAAGCCTTTCCCAGCACCCTGGGTTCAAAGCCAGAAAGCCAAGCTACATTCTCCTCCCAGTTGGCACCAGTTGACAACGCCTTGGCACACGGTTTCTTGTAAAGAACATAGAGAACAATCAGCCGGCAATTATGGGAGGAGGAAGGGGGGGCAAGAAGAGAAAATACTGTATTCTTGAGTCATTGTTAGGGGATGGGAGGGGTCAGAATTCCTCTTGCGGTCGCACTAGTG
>ENSMUSG00000032194.29|Kank2|129:133
GCTTCGATATCCGCATGCTACTTCCCTGAGGGAGCCCTGACATCTACCAGGCTCAAGCTCCTGGAAGCCTTTCCCAGCACCCTGGGTTCAAAGCCAGAAAGCCAAGCTACATTCTCCTCCCAGTTGGCACCAGTTGACAACGCCTTGGCACACGGTTTCTTGTAAAGAACATAGAGAACAATCAGCCGGCAATTATGGGAGGAGGAAGGGGGGGCAAGAAGAGAAAATACTGTATTCTTGAGTCATTGTTAGGGGATGGGAGGGGTCAGAATTCAGTTGCCTCTTGCGGTCGCACTAGTG
>ENSMUSG00000032194.30|Kank2|123:127
GCTTCGATATCCGCATGCTATGAGGGAGCCCTGACATCTACCAGGCTCAAGCTCCTGGAAGCCTTTCCCAGCACCCTGGGTTCAAAGCCAGAAAGCCAAGCTACATTCTCCTCCCAGTTGGCACCAGTTGACAACGCCTTGGCACACGGTTTCTTGTAAAGAACATAGAGAACAATCAGCCGGCAATTATGGGAGGAGGAAGGGGGGGCAAGAAGAGAAAATACTGTATTCTTGAGTCATTGTTAGGGGATGGGAGGGGTCAGAATTCAGTTGCTAAATTCTCTTGCGGTCGCACTAGTG
>ENSMUSG00000032194.31|Kank2|117:121
GCTTCGATATCCGCATGCTAAGCCCTGACATCTACCAGGCTCAAGCTCCTGGAAGCCTTTCCCAGCACCCTGGGTTCAAAGCCAGAAAGCCAAGCTACATTCTCCTCCCAGTTGGCACCAGTTGACAACGCCTTGGCACACGGTTTCTTGTAAAGAACATAGAGAACAATCAGCCGGCAATTATGGGAGGAGGAAGGGGGGGCAAGAAGAGAAAATACTGTATTCTTGAGTCATTGTTAGGGGATGGGAGGGGTCAGAATTCAGTTGCTAAATTTGAATGCTCTTGCGGTCGCACTAGTG
>ENSMUSG00000032194.32|Kank2|111:115
GCTTCGATATCCGCATGCTAGACATCTACCAGGCTCAAGCTCCTGGAAGCCTTTCCCAGCACCCTGGGTTCAAAGCCAGAAAGCCAAGCTACATTCTCCTCCCAGTTGGCACCAGTTGACAACGCCTTGGCACACGGTTTCTTGTAAAGAACATAGAGAACAATCAGCCGGCAATTATGGGAGGAGGAAGGGGGGGCAAGAAGAGAAAATACTGTATTCTTGAGTCATTGTTAGGGGATGGGAGGGGTCAGAATTCAGTTGCTAAATTTGAATGTCACTGCTCTTGCGGTCGCACTAGTG
>ENSMUSG00000032194.33|Kank2|105:109
GCTTCGATATCCGCATGCTATACCAGGCTCAAGCTCCTGGAAGCCTTTCCCAGCACCCTGGGTTCAAAGCCAGAAAGCCAAGCTACATTCTCCTCCCAGTTGGCACCAGTTGACAACGCCTTGGCACACGGTTTCTTGTAAAGAACATAGAGAACAATCAGCCGGCAATTATGGGAGGAGGAAGGGGGGGCAAGAAGAGAAAATACTGTATTCTTGAGTCATTGTTAGGGGATGGGAGGGGTCAGAATTCAGTTGCTAAATTTGAATGTCACTGGAATGTCTCTTGCGGTCGCACTAGTG
>ENSMUSG00000032194.34|Kank2|99:103
GCTTCGATATCCGCATGCTAGCTCAAGCTCCTGGAAGCCTTTCCCAGCACCCTGGGTTCAAAGCCAGAAAGCCAAGCTACATTCTCCTCCCAGTTGGCACCAGTTGACAACGCCTTGGCACACGGTTTCTTGTAAAGAACATAGAGAACAATCAGCCGGCAATTATGGGAGGAGGAAGGGGGGGCAAGAAGAGAAAATACTGTATTCTTGAGTCATTGTTAGGGGATGGGAGGGGTCAGAATTCAGTTGCTAAATTTGAATGTCACTGGAATGTTACAGTCTCTTGCGGTCGCACTAGTG
>ENSMUSG00000032194.35|Kank2|93:97
GCTTCGATATCCGCATGCTAGCTCCTGGAAGCCTTTCCCAGCACCCTGGGTTCAAAGCCAGAAAGCCAAGCTACATTCTCCTCCCAGTTGGCACCAGTTGACAACGCCTTGGCACACGGTTTCTTGTAAAGAACATAGAGAACAATCAGCCGGCAATTATGGGAGGAGGAAGGGGGGGCAAGAAGAGAAAATACTGTATTCTTGAGTCATTGTTAGGGGATGGGAGGGGTCAGAATTCAGTTGCTAAATTTGAATGTCACTGGAATGTTACAGTGTCTATCTCTTGCGGTCGCACTAGTG
>ENSMUSG00000032194.36|Kank2|87:91
GCTTCGATATCCGCATGCTAGGAAGCCTTTCCCAGCACCCTGGGTTCAAAGCCAGAAAGCCAAGCTACATTCTCCTCCCAGTTGGCACCAGTTGACAACGCCTTGGCACACGGTTTCTTGTAAAGAACATAGAGAACAATCAGCCGGCAATTATGGGAGGAGGAAGGGGGGGCAAGAAGAGAAAATACTGTATTCTTGAGTCATTGTTAGGGGATGGGAGGGGTCAGAATTCAGTTGCTAAATTTGAATGTCACTGGAATGTTACAGTGTCTATTGTCTCCTCTTGCGGTCGCACTAGTG
>ENSMUSG00000032194.37|Kank2|81:85
GCTTCGATATCCGCATGCTACTTTCCCAGCACCCTGGGTTCAAAGCCAGAAAGCCAAGCTACATTCTCCTCCCAGTTGGCACCAGTTGACAACGCCTTGGCACACGGTTTCTTGTAAAGAACATAGAGAACAATCAGCCGGCAATTATGGGAGGAGGAAGGGGGGGCAAGAAGAGAAAATACTGTATTCTTGAGTCATTGTTAGGGGATGGGAGGGGTCAGAATTCAGTTGCTAAATTTGAATGTCACTGGAATGTTACAGTGTCTATTGTCTCCTCATCCTCTTGCGGTCGCACTAGTG
>ENSMUSG00000032194.38|Kank2|75:79
GCTTCGATATCCGCATGCTACAGCACCCTGGGTTCAAAGCCAGAAAGCCAAGCTACATTCTCCTCCCAGTTGGCACCAGTTGACAACGCCTTGGCACACGGTTTCTTGTAAAGAACATAGAGAACAATCAGCCGGCAATTATGGGAGGAGGAAGGGGGGGCAAGAAGAGAAAATACTGTATTCTTGAGTCATTGTTAGGGGATGGGAGGGGTCAGAATTCAGTTGCTAAATTTGAATGTCACTGGAATGTTACAGTGTCTATTGTCTCCTCATCTTTACACTCTTGCGGTCGCACTAGTG
>ENSMUSG00000032194.39|Kank2|69:73
GCTTCGATATCCGCATGCTACCTGGGTTCAAAGCCAGAAAGCCAAGCTACATTCTCCTCCCAGTTGGCACCAGTTGACAACGCCTTGGCACACGGTTTCTTGTAAAGAACATAGAGAACAATCAGCCGGCAATTATGGGAGGAGGAAGGGGGGGCAAGAAGAGAAAATACTGTATTCTTGAGTCATTGTTAGGGGATGGGAGGGGTCAGAATTCAGTTGCTAAATTTGAATGTCACTGGAATGTTACAGTGTCTATTGTCTCCTCATCTTTACAGCAGGTCTCTTGCGGTCGCACTAGTG
>ENSMUSG00000032194.40|Kank2|63:67
GCTTCGATATCCGCATGCTATTCAAAGCCAGAAAGCCAAGCTACATTCTCCTCCCAGTTGGCACCAGTTGACAACGCCTTGGCACACGGTTTCTTGTAAAGAACATAGAGAACAATCAGCCGGCAATTATGGGAGGAGGAAGGGGGGGCAAGAAGAGAAAATACTGTATTCTTGAGTCATTGTTAGGGGATGGGAGGGGTCAGAATTCAGTTGCTAAATTTGAATGTCACTGGAATGTTACAGTGTCTATTGTCTCCTCATCTTTACAGCAGGTCTCCACCTCTTGCGGTCGCACTAGTG
>ENSMUSG00000032194.41|Kank2|57:61
GCTTCGATATCCGCATGCTAGCCAGAAAGCCAAGCTACATTCTCCTCCCAGTTGGCACCAGTTGACAACGCCTTGGCACACGGTTTCTTGTAAAGAACATAGAGAACAATCAGCCGGCAATTATGGGAGGAGGAAGGGGGGGCAAGAAGAGAAAATACTGTATTCTTGAGTCATTGTTAGGGGATGGGAGGGGTCAGAATTCAGTTGCTAAATTTGAATGTCACTGGAATGTTACAGTGTCTATTGTCTCCTCATCTTTACAGCAGGTCTCCACAAAGCCCTCTTGCGGTCGCACTAGTG
>ENSMUSG00000032194.42|Kank2|51:55
GCTTCGATATCCGCATGCTAAAGCCAAGCTACATTCTCCTCCCAGTTGGCACCAGTTGACAACGCCTTGGCACACGGTTTCTTGTAAAGAACATAGAGAACAATCAGCCGGCAATTATGGGAGGAGGAAGGGGGGGCAAGAAGAGAAAATACTGTATTCTTGAGTCATTGTTAGGGGATGGGAGGGGTCAGAATTCAGTTGCTAAATTTGAATGTCACTGGAATGTTACAGTGTCTATTGTCTCCTCATCTTTACAGCAGGTCTCCACAAAGCCTGCTCACTCTTGCGGTCGCACTAGTG
>ENSMUSG00000032194.43|Kank2|45:49
GCTTCGATATCCGCATGCTAAGCTACATTCTCCTCCCAGTTGGCACCAGTTGACAACGCCTTGGCACACGGTTTCTTGTAAAGAACATAGAGAACAATCAGCCGGCAATTATGGGAGGAGGAAGGGGGGGCAAGAAGAGAAAATACTGTATTCTTGAGTCATTGTTAGGGGATGGGAGGGGTCAGAATTCAGTTGCTAAATTTGAATGTCACTGGAATGTTACAGTGTCTATTGTCTCCTCATCTTTACAGCAGGTCTCCACAAAGCCTGCTCACCACCCCTCTTGCGGTCGCACTAGTG
>ENSMUSG00000032194.44|Kank2|39:43
GCTTCGATATCCGCATGCTAATTCTCCTCCCAGTTGGCACCAGTTGACAACGCCTTGGCACACGGTTTCTTGTAAAGAACATAGAGAACAATCAGCCGGCAATTATGGGAGGAGGAAGGGGGGGCAAGAAGAGAAAATACTGTATTCTTGAGTCATTGTTAGGGGATGGGAGGGGTCAGAATTCAGTTGCTAAATTTGAATGTCACTGGAATGTTACAGTGTCTATTGTCTCCTCATCTTTACAGCAGGTCTCCACAAAGCCTGCTCACCACCCTTTGTCCTCTTGCGGTCGCACTAGTG
>ENSMUSG00000032194.45|Kank2|33:37
GCTTCGATATCCGCATGCTACTCCCAGTTGGCACCAGTTGACAACGCCTTGGCACACGGTTTCTTGTAAAGAACATAGAGAACAATCAGCCGGCAATTATGGGAGGAGGAAGGGGGGGCAAGAAGAGAAAATACTGTATTCTTGAGTCATTGTTAGGGGATGGGAGGGGTCAGAATTCAGTTGCTAAATTTGAATGTCACTGGAATGTTACAGTGTCTATTGTCTCCTCATCTTTACAGCAGGTCTCCACAAAGCCTGCTCACCACCCTTTGTCACCTCACTCTTGCGGTCGCACTAGTG
>ENSMUSG00000032194.46|Kank2|27:31
GCTTCGATATCCGCATGCTAGTTGGCACCAGTTGACAACGCCTTGGCACACGGTTTCTTGTAAAGAACATAGAGAACAATCAGCCGGCAATTATGGGAGGAGGAAGGGGGGGCAAGAAGAGAAAATACTGTATTCTTGAGTCATTGTTAGGGGATGGGAGGGGTCAGAATTCAGTTGCTAAATTTGAATGTCACTGGAATGTTACAGTGTCTATTGTCTCCTCATCTTTACAGCAGGTCTCCACAAAGCCTGCTCACCACCCTTTGTCACCTCATTTCATCTCTTGCGGTCGCACTAGTG
>ENSMUSG00000032194.47|Kank2|21:25
GCTTCGATATCCGCATGCTAACCAGTTGACAACGCCTTGGCACACGGTTTCTTGTAAAGAACATAGAGAACAATCAGCCGGCAATTATGGGAGGAGGAAGGGGGGGCAAGAAGAGAAAATACTGTATTCTTGAGTCATTGTTAGGGGATGGGAGGGGTCAGAATTCAGTTGCTAAATTTGAATGTCACTGGAATGTTACAGTGTCTATTGTCTCCTCATCTTTACAGCAGGTCTCCACAAAGCCTGCTCACCACCCTTTGTCACCTCATTTCATTGTCTACTCTTGCGGTCGCACTAGTG
>ENSMUSG00000032194.48|Kank2|15:19
GCTTCGATATCCGCATGCTATGACAACGCCTTGGCACACGGTTTCTTGTAAAGAACATAGAGAACAATCAGCCGGCAATTATGGGAGGAGGAAGGGGGGGCAAGAAGAGAAAATACTGTATTCTTGAGTCATTGTTAGGGGATGGGAGGGGTCAGAATTCAGTTGCTAAATTTGAATGTCACTGGAATGTTACAGTGTCTATTGTCTCCTCATCTTTACAGCAGGTCTCCACAAAGCCTGCTCACCACCCTTTGTCACCTCATTTCATTGTCTAGTGTACCTCTTGCGGTCGCACTAGTG
>ENSMUSG00000032194.49|Kank2|9:13
GCTTCGATATCCGCATGCTACGCCTTGGCACACGGTTTCTTGTAAAGAACATAGAGAACAATCAGCCGGCAATTATGGGAGGAGGAAGGGGGGGCAAGAAGAGAAAATACTGTATTCTTGAGTCATTGTTAGGGGATGGGAGGGGTCAGAATTCAGTTGCTAAATTTGAATGTCACTGGAATGTTACAGTGTCTATTGTCTCCTCATCTTTACAGCAGGTCTCCACAAAGCCTGCTCACCACCCTTTGTCACCTCATTTCATTGTCTAGTGTACAATAGGCTCTTGCGGTCGCACTAGTG
>ENSMUSG00000032194.50|Kank2|3:7
GCTTCGATATCCGCATGCTAGGCACACGGTTTCTTGTAAAGAACATAGAGAACAATCAGCCGGCAATTATGGGAGGAGGAAGGGGGGGCAAGAAGAGAAAATACTGTATTCTTGAGTCATTGTTAGGGGATGGGAGGGGTCAGAATTCAGTTGCTAAATTTGAATGTCACTGGAATGTTACAGTGTCTATTGTCTCCTCATCTTTACAGCAGGTCTCCACAAAGCCTGCTCACCACCCTTTGTCACCTCATTTCATTGTCTAGTGTACAATAGGGTCTTGCTCTTGCGGTCGCACTAGTG
>ENSMUSG00000032194.55|Kank2|254:258
GCTTCGATATCCGCATGCTAAACAATCAGCCGGCAATTATGGGAGGAGGAAGGGGGGGCAAGAAGAGAAAATACTGTATTCTTGAGTCATTGTTAGGGGATGGGAGGGGTCAGAATTCAGTTGCTAAATTTGAATGTCACTGGAATGTTACAGTGTCTATTGTCTCCTCATCTTTACAGCAGGTCTCCACAAAGCCTGCTCACCACCCTTTGTCACCTCATTTCATTGTCTAGTGTACAATAGGGTCTTGTCCACTGCCCTCCACCTCCAGACACACACTCTCTTGCGGTCGCACTAGTG
>ENSMUSG00000032194.56|Kank2|248:252
GCTTCGATATCCGCATGCTACAGCCGGCAATTATGGGAGGAGGAAGGGGGGGCAAGAAGAGAAAATACTGTATTCTTGAGTCATTGTTAGGGGATGGGAGGGGTCAGAATTCAGTTGCTAAATTTGAATGTCACTGGAATGTTACAGTGTCTATTGTCTCCTCATCTTTACAGCAGGTCTCCACAAAGCCTGCTCACCACCCTTTGTCACCTCATTTCATTGTCTAGTGTACAATAGGGTCTTGTCCACTGCCCTCCACCTCCAGACACACACTTCAGGGCTCTTGCGGTCGCACTAGTG
>ENSMUSG00000032194.57|Kank2|242:246
GCTTCGATATCCGCATGCTAGCAATTATGGGAGGAGGAAGGGGGGGCAAGAAGAGAAAATACTGTATTCTTGAGTCATTGTTAGGGGATGGGAGGGGTCAGAATTCAGTTGCTAAATTTGAATGTCACTGGAATGTTACAGTGTCTATTGTCTCCTCATCTTTACAGCAGGTCTCCACAAAGCCTGCTCACCACCCTTTGTCACCTCATTTCATTGTCTAGTGTACAATAGGGTCTTGTCCACTGCCCTCCACCTCCAGACACACACTTCAGGGCCTGGGCTCTTGCGGTCGCACTAGTG
>ENSMUSG00000032194.58|Kank2|236:240
GCTTCGATATCCGCATGCTAATGGGAGGAGGAAGGGGGGGCAAGAAGAGAAAATACTGTATTCTTGAGTCATTGTTAGGGGATGGGAGGGGTCAGAATTCAGTTGCTAAATTTGAATGTCACTGGAATGTTACAGTGTCTATTGTCTCCTCATCTTTACAGCAGGTCTCCACAAAGCCTGCTCACCACCCTTTGTCACCTCATTTCATTGTCTAGTGTACAATAGGGTCTTGTCCACTGCCCTCCACCTCCAGACACACACTTCAGGGCCTGGGGTGTCTCTCTTGCGGTCGCACTAGTG
>ENSMUSG00000032194.59|Kank2|230:234
GCTTCGATATCCGCATGCTAGGAGGAAGGGGGGGCAAGAAGAGAAAATACTGTATTCTTGAGTCATTGTTAGGGGATGGGAGGGGTCAGAATTCAGTTGCTAAATTTGAATGTCACTGGAATGTTACAGTGTCTATTGTCTCCTCATCTTTACAGCAGGTCTCCACAAAGCCTGCTCACCACCCTTTGTCACCTCATTTCATTGTCTAGTGTACAATAGGGTCTTGTCCACTGCCCTCCACCTCCAGACACACACTTCAGGGCCTGGGGTGTCTCTTGTGCTCTTGCGGTCGCACTAGTG
>ENSMUSG00000032194.60|Kank2|224:228
GCTTCGATATCCGCATGCTAAGGGGGGGCAAGAAGAGAAAATACTGTATTCTTGAGTCATTGTTAGGGGATGGGAGGGGTCAGAATTCAGTTGCTAAATTTGAATGTCACTGGAATGTTACAGTGTCTATTGTCTCCTCATCTTTACAGCAGGTCTCCACAAAGCCTGCTCACCACCCTTTGTCACCTCATTTCATTGTCTAGTGTACAATAGGGTCTTGTCCACTGCCCTCCACCTCCAGACACACACTTCAGGGCCTGGGGTGTCTCTTGTGATTGCTCTCTTGCGGTCGCACTAGTG
>ENSMUSG00000032194.61|Kank2|218:222
GCTTCGATATCCGCATGCTAGGCAAGAAGAGAAAATACTGTATTCTTGAGTCATTGTTAGGGGATGGGAGGGGTCAGAATTCAGTTGCTAAATTTGAATGTCACTGGAATGTTACAGTGTCTATTGTCTCCTCATCTTTACAGCAGGTCTCCACAAAGCCTGCTCACCACCCTTTGTCACCTCATTTCATTGTCTAGTGTACAATAGGGTCTTGTCCACTGCCCTCCACCTCCAGACACACACTTCAGGGCCTGGGGTGTCTCTTGTGATTGCTTTACAGCTCTTGCGGTCGCACTAGTG
>ENSMUSG00000032194.62|Kank2|212:216
GCTTCGATATCCGCATGCTAAAGAGAAAATACTGTATTCTTGAGTCATTGTTAGGGGATGGGAGGGGTCAGAATTCAGTTGCTAAATTTGAATGTCACTGGAATGTTACAGTGTCTATTGTCTCCTCATCTTTACAGCAGGTCTCCACAAAGCCTGCTCACCACCCTTTGTCACCTCATTTCATTGTCTAGTGTACAATAGGGTCTTGTCCACTGCCCTCCACCTCCAGACACACACTTCAGGGCCTGGGGTGTCTCTTGTGATTGCTTTACAGAATAAGCTCTTGCGGTCGCACTAGTG
>ENSMUSG00000032194.63|Kank2|206:210
GCTTCGATATCCGCATGCTAAAATACTGTATTCTTGAGTCATTGTTAGGGGATGGGAGGGGTCAGAATTCAGTTGCTAAATTTGAATGTCACTGGAATGTTACAGTGTCTATTGTCTCCTCATCTTTACAGCAGGTCTCCACAAAGCCTGCTCACCACCCTTTGTCACCTCATTTCATTGTCTAGTGTACAATAGGGTCTTGTCCACTGCCCTCCACCTCCAGACACACACTTCAGGGCCTGGGGTGTCTCTTGTGATTGCTTTACAGAATAAGATTGCCCTCTTGCGGTCGCACTAGTG
>ENSMUSG00000032194.64|Kank2|200:204
GCTTCGATATCCGCATGCTATGTATTCTTGAGTCATTGTTAGGGGATGGGAGGGGTCAGAATTCAGTTGCTAAATTTGAATGTCACTGGAATGTTACAGTGTCTATTGTCTCCTCATCTTTACAGCAGGTCTCCACAAAGCCTGCTCACCACCCTTTGTCACCTCATTTCATTGTCTAGTGTACAATAGGGTCTTGTCCACTGCCCTCCACCTCCAGACACACACTTCAGGGCCTGGGGTGTCTCTTGTGATTGCTTTACAGAATAAGATTGCCGTACCTCTCTTGCGGTCGCACTAGTG
>ENSMUSG00000032194.65|Kank2|194:198
GCTTCGATATCCGCATGCTACTTGAGTCATTGTTAGGGGATGGGAGGGGTCAGAATTCAGTTGCTAAATTTGAATGTCACTGGAATGTTACAGTGTCTATTGTCTCCTCATCTTTACAGCAGGTCTCCACAAAGCCTGCTCACCACCCTTTGTCACCTCATTTCATTGTCTAGTGTACAATAGGGTCTTGTCCACTGCCCTCCACCTCCAGACACACACTTCAGGGCCTGGGGTGTCTCTTGTGATTGCTTTACAGAATAAGATTGCCGTACCTTAGCCGCTCTTGCGGTCGCACTAGTG
>ENSMUSG00000032194.66|Kank2|188:192
GCTTCGATATCCGCATGCTATCATTGTTAGGGGATGGGAGGGGTCAGAATTCAGTTGCTAAATTTGAATGTCACTGGAATGTTACAGTGTCTATTGTCTCCTCATCTTTACAGCAGGTCTCCACAAAGCCTGCTCACCACCCTTTGTCACCTCATTTCATTGTCTAGTGTACAATAGGGTCTTGTCCACTGCCCTCCACCTCCAGACACACACTTCAGGGCCTGGGGTGTCTCTTGTGATTGCTTTACAGAATAAGATTGCCGTACCTTAGCCGCCTGCCCTCTTGCGGTCGCACTAGTG
>ENSMUSG00000032194.67|Kank2|182:186
GCTTCGATATCCGCATGCTATTAGGGGATGGGAGGGGTCAGAATTCAGTTGCTAAATTTGAATGTCACTGGAATGTTACAGTGTCTATTGTCTCCTCATCTTTACAGCAGGTCTCCACAAAGCCTGCTCACCACCCTTTGTCACCTCATTTCATTGTCTAGTGTACAATAGGGTCTTGTCCACTGCCCTCCACCTCCAGACACACACTTCAGGGCCTGGGGTGTCTCTTGTGATTGCTTTACAGAATAAGATTGCCGTACCTTAGCCGCCTGCCTCCAGTCTCTTGCGGTCGCACTAGTG
>ENSMUSG00000032194.68|Kank2|176:180
GCTTCGATATCCGCATGCTAGATGGGAGGGGTCAGAATTCAGTTGCTAAATTTGAATGTCACTGGAATGTTACAGTGTCTATTGTCTCCTCATCTTTACAGCAGGTCTCCACAAAGCCTGCTCACCACCCTTTGTCACCTCATTTCATTGTCTAGTGTACAATAGGGTCTTGTCCACTGCCCTCCACCTCCAGACACACACTTCAGGGCCTGGGGTGTCTCTTGTGATTGCTTTACAGAATAAGATTGCCGTACCTTAGCCGCCTGCCTCCAGTCAGAAACTCTTGCGGTCGCACTAGTG
>ENSMUSG00000032194.69|Kank2|170:174
GCTTCGATATCCGCATGCTAAGGGGTCAGAATTCAGTTGCTAAATTTGAATGTCACTGGAATGTTACAGTGTCTATTGTCTCCTCATCTTTACAGCAGGTCTCCACAAAGCCTGCTCACCACCCTTTGTCACCTCATTTCATTGTCTAGTGTACAATAGGGTCTTGTCCACTGCCCTCCACCTCCAGACACACACTTCAGGGCCTGGGGTGTCTCTTGTGATTGCTTTACAGAATAAGATTGCCGTACCTTAGCCGCCTGCCTCCAGTCAGAAAGCAGTGCTCTTGCGGTCGCACTAGTG
>ENSMUSG00000032194.70|Kank2|164:168
GCTTCGATATCCGCATGCTACAGAATTCAGTTGCTAAATTTGAATGTCACTGGAATGTTACAGTGTCTATTGTCTCCTCATCTTTACAGCAGGTCTCCACAAAGCCTGCTCACCACCCTTTGTCACCTCATTTCATTGTCTAGTGTACAATAGGGTCTTGTCCACTGCCCTCCACCTCCAGACACACACTTCAGGGCCTGGGGTGTCTCTTGTGATTGCTTTACAGAATAAGATTGCCGTACCTTAGCCGCCTGCCTCCAGTCAGAAAGCAGTGTTTTCACTCTTGCGGTCGCACTAGTG
>ENSMUSG00000032194.71|Kank2|158:162
GCTTCGATATCCGCATGCTATCAGTTGCTAAATTTGAATGTCACTGGAATGTTACAGTGTCTATTGTCTCCTCATCTTTACAGCAGGTCTCCACAAAGCCTGCTCACCACCCTTTGTCACCTCATTTCATTGTCTAGTGTACAATAGGGTCTTGTCCACTGCCCTCCACCTCCAGACACACACTTCAGGGCCTGGGGTGTCTCTTGTGATTGCTTTACAGAATAAGATTGCCGTACCTTAGCCGCCTGCCTCCAGTCAGAAAGCAGTGTTTTCATTTGCCCTCTTGCGGTCGCACTAGTG
>ENSMUSG00000032194.72|Kank2|152:156
GCTTCGATATCCGCATGCTAGCTAAATTTGAATGTCACTGGAATGTTACAGTGTCTATTGTCTCCTCATCTTTACAGCAGGTCTCCACAAAGCCTGCTCACCACCCTTTGTCACCTCATTTCATTGTCTAGTGTACAATAGGGTCTTGTCCACTGCCCTCCACCTCCAGACACACACTTCAGGGCCTGGGGTGTCTCTTGTGATTGCTTTACAGAATAAGATTGCCGTACCTTAGCCGCCTGCCTCCAGTCAGAAAGCAGTGTTTTCATTTGCCTTTTTCCTCTTGCGGTCGCACTAGTG
>ENSMUSG00000032194.73|Kank2|146:150
GCTTCGATATCCGCATGCTATTTGAATGTCACTGGAATGTTACAGTGTCTATTGTCTCCTCATCTTTACAGCAGGTCTCCACAAAGCCTGCTCACCACCCTTTGTCACCTCATTTCATTGTCTAGTGTACAATAGGGTCTTGTCCACTGCCCTCCACCTCCAGACACACACTTCAGGGCCTGGGGTGTCTCTTGTGATTGCTTTACAGAATAAGATTGCCGTACCTTAGCCGCCTGCCTCCAGTCAGAAAGCAGTGTTTTCATTTGCCTTTTTCCTTTCTCTCTTGCGGTCGCACTAGTG
>ENSMUSG00000032194.74|Kank2|140:144
GCTTCGATATCCGCATGCTATGTCACTGGAATGTTACAGTGTCTATTGTCTCCTCATCTTTACAGCAGGTCTCCACAAAGCCTGCTCACCACCCTTTGTCACCTCATTTCATTGTCTAGTGTACAATAGGGTCTTGTCCACTGCCCTCCACCTCCAGACACACACTTCAGGGCCTGGGGTGTCTCTTGTGATTGCTTTACAGAATAAGATTGCCGTACCTTAGCCGCCTGCCTCCAGTCAGAAAGCAGTGTTTTCATTTGCCTTTTTCCTTTCTCTCTCTCTCTTGCGGTCGCACTAGTG
>ENSMUSG00000032194.75|Kank2|134:138
GCTTCGATATCCGCATGCTATGGAATGTTACAGTGTCTATTGTCTCCTCATCTTTACAGCAGGTCTCCACAAAGCCTGCTCACCACCCTTTGTCACCTCATTTCATTGTCTAGTGTACAATAGGGTCTTGTCCACTGCCCTCCACCTCCAGACACACACTTCAGGGCCTGGGGTGTCTCTTGTGATTGCTTTACAGAATAAGATTGCCGTACCTTAGCCGCCTGCCTCCAGTCAGAAAGCAGTGTTTTCATTTGCCTTTTTCCTTTCTCTCTCTCTCTCTCTCTTGCGGTCGCACTAGTG
>ENSMUSG00000032194.76|Kank2|128:132
GCTTCGATATCCGCATGCTAGTTACAGTGTCTATTGTCTCCTCATCTTTACAGCAGGTCTCCACAAAGCCTGCTCACCACCCTTTGTCACCTCATTTCATTGTCTAGTGTACAATAGGGTCTTGTCCACTGCCCTCCACCTCCAGACACACACTTCAGGGCCTGGGGTGTCTCTTGTGATTGCTTTACAGAATAAGATTGCCGTACCTTAGCCGCCTGCCTCCAGTCAGAAAGCAGTGTTTTCATTTGCCTTTTTCCTTTCTCTCTCTCTCTCTCTCTCTCTCTTGCGGTCGCACTAGTG
>ENSMUSG00000032194.77|Kank2|122:126
GCTTCGATATCCGCATGCTAGTGTCTATTGTCTCCTCATCTTTACAGCAGGTCTCCACAAAGCCTGCTCACCACCCTTTGTCACCTCATTTCATTGTCTAGTGTACAATAGGGTCTTGTCCACTGCCCTCCACCTCCAGACACACACTTCAGGGCCTGGGGTGTCTCTTGTGATTGCTTTACAGAATAAGATTGCCGTACCTTAGCCGCCTGCCTCCAGTCAGAAAGCAGTGTTTTCATTTGCCTTTTTCCTTTCTCTCTCTCTCTCTCTCTCTCTCTCACTCTTGCGGTCGCACTAGTG
>ENSMUSG00000032194.78|Kank2|116:120
GCTTCGATATCCGCATGCTAATTGTCTCCTCATCTTTACAGCAGGTCTCCACAAAGCCTGCTCACCACCCTTTGTCACCTCATTTCATTGTCTAGTGTACAATAGGGTCTTGTCCACTGCCCTCCACCTCCAGACACACACTTCAGGGCCTGGGGTGTCTCTTGTGATTGCTTTACAGAATAAGATTGCCGTACCTTAGCCGCCTGCCTCCAGTCAGAAAGCAGTGTTTTCATTTGCCTTTTTCCTTTCTCTCTCTCTCTCTCTCTCTCTCTCACACACACTCTTGCGGTCGCACTAGTG
>ENSMUSG00000032194.79|Kank2|110:114
GCTTCGATATCCGCATGCTATCCTCATCTTTACAGCAGGTCTCCACAAAGCCTGCTCACCACCCTTTGTCACCTCATTTCATTGTCTAGTGTACAATAGGGTCTTGTCCACTGCCCTCCACCTCCAGACACACACTTCAGGGCCTGGGGTGTCTCTTGTGATTGCTTTACAGAATAAGATTGCCGTACCTTAGCCGCCTGCCTCCAGTCAGAAAGCAGTGTTTTCATTTGCCTTTTTCCTTTCTCTCTCTCTCTCTCTCTCTCTCTCACACACACACACACTCTTGCGGTCGCACTAGTG
>ENSMUSG00000032194.80|Kank2|104:108
GCTTCGATATCCGCATGCTATCTTTACAGCAGGTCTCCACAAAGCCTGCTCACCACCCTTTGTCACCTCATTTCATTGTCTAGTGTACAATAGGGTCTTGTCCACTGCCCTCCACCTCCAGACACACACTTCAGGGCCTGGGGTGTCTCTTGTGATTGCTTTACAGAATAAGATTGCCGTACCTTAGCCGCCTGCCTCCAGTCAGAAAGCAGTGTTTTCATTTGCCTTTTTCCTTTCTCTCTCTCTCTCTCTCTCTCTCTCACACACACACACACACACACTCTTGCGGTCGCACTAGTG
>ENSMUSG00000032194.81|Kank2|98:102
GCTTCGATATCCGCATGCTACAGCAGGTCTCCACAAAGCCTGCTCACCACCCTTTGTCACCTCATTTCATTGTCTAGTGTACAATAGGGTCTTGTCCACTGCCCTCCACCTCCAGACACACACTTCAGGGCCTGGGGTGTCTCTTGTGATTGCTTTACAGAATAAGATTGCCGTACCTTAGCCGCCTGCCTCCAGTCAGAAAGCAGTGTTTTCATTTGCCTTTTTCCTTTCTCTCTCTCTCTCTCTCTCTCTCTCACACACACACACACACACACACACACTCTTGCGGTCGCACTAGTG
>ENSMUSG00000032194.82|Kank2|92:96
GCTTCGATATCCGCATGCTAGTCTCCACAAAGCCTGCTCACCACCCTTTGTCACCTCATTTCATTGTCTAGTGTACAATAGGGTCTTGTCCACTGCCCTCCACCTCCAGACACACACTTCAGGGCCTGGGGTGTCTCTTGTGATTGCTTTACAGAATAAGATTGCCGTACCTTAGCCGCCTGCCTCCAGTCAGAAAGCAGTGTTTTCATTTGCCTTTTTCCTTTCTCTCTCTCTCTCTCTCTCTCTCTCACACACACACACACACACACACACACACACACTCTTGCGGTCGCACTAGTG
>ENSMUSG00000032194.83|Kank2|86:90
GCTTCGATATCCGCATGCTAACAAAGCCTGCTCACCACCCTTTGTCACCTCATTTCATTGTCTAGTGTACAATAGGGTCTTGTCCACTGCCCTCCACCTCCAGACACACACTTCAGGGCCTGGGGTGTCTCTTGTGATTGCTTTACAGAATAAGATTGCCGTACCTTAGCCGCCTGCCTCCAGTCAGAAAGCAGTGTTTTCATTTGCCTTTTTCCTTTCTCTCTCTCTCTCTCTCTCTCTCTCACACACACACACACACACACACACACACACACACACACTCTTGCGGTCGCACTAGTG
>ENSMUSG00000032194.84|Kank2|80:84
GCTTCGATATCCGCATGCTACCTGCTCACCACCCTTTGTCACCTCATTTCATTGTCTAGTGTACAATAGGGTCTTGTCCACTGCCCTCCACCTCCAGACACACACTTCAGGGCCTGGGGTGTCTCTTGTGATTGCTTTACAGAATAAGATTGCCGTACCTTAGCCGCCTGCCTCCAGTCAGAAAGCAGTGTTTTCATTTGCCTTTTTCCTTTCTCTCTCTCTCTCTCTCTCTCTCTCACACACACACACACACACACACACACACACACACACACACACACTCTTGCGGTCGCACTAGTG
>ENSMUSG00000032194.85|Kank2|74:78
GCTTCGATATCCGCATGCTACACCACCCTTTGTCACCTCATTTCATTGTCTAGTGTACAATAGGGTCTTGTCCACTGCCCTCCACCTCCAGACACACACTTCAGGGCCTGGGGTGTCTCTTGTGATTGCTTTACAGAATAAGATTGCCGTACCTTAGCCGCCTGCCTCCAGTCAGAAAGCAGTGTTTTCATTTGCCTTTTTCCTTTCTCTCTCTCTCTCTCTCTCTCTCTCACACACACACACACACACACACACACACACACACACACACACACGCACGCTCTTGCGGTCGCACTAGTG
>ENSMUSG00000032194.86|Kank2|68:72
GCTTCGATATCCGCATGCTACCTTTGTCACCTCATTTCATTGTCTAGTGTACAATAGGGTCTTGTCCACTGCCCTCCACCTCCAGACACACACTTCAGGGCCTGGGGTGTCTCTTGTGATTGCTTTACAGAATAAGATTGCCGTACCTTAGCCGCCTGCCTCCAGTCAGAAAGCAGTGTTTTCATTTGCCTTTTTCCTTTCTCTCTCTCTCTCTCTCTCTCTCTCACACACACACACACACACACACACACACACACACACACACACACGCACGCGCGCGCTCTTGCGGTCGCACTAGTG
>ENSMUSG00000032194.87|Kank2|62:66
GCTTCGATATCCGCATGCTATCACCTCATTTCATTGTCTAGTGTACAATAGGGTCTTGTCCACTGCCCTCCACCTCCAGACACACACTTCAGGGCCTGGGGTGTCTCTTGTGATTGCTTTACAGAATAAGATTGCCGTACCTTAGCCGCCTGCCTCCAGTCAGAAAGCAGTGTTTTCATTTGCCTTTTTCCTTTCTCTCTCTCTCTCTCTCTCTCTCTCACACACACACACACACACACACACACACACACACACACACACACGCACGCGCGCGCGCGCACTCTTGCGGTCGCACTAGTG
>ENSMUSG00000032194.88|Kank2|56:60
GCTTCGATATCCGCATGCTACATTTCATTGTCTAGTGTACAATAGGGTCTTGTCCACTGCCCTCCACCTCCAGACACACACTTCAGGGCCTGGGGTGTCTCTTGTGATTGCTTTACAGAATAAGATTGCCGTACCTTAGCCGCCTGCCTCCAGTCAGAAAGCAGTGTTTTCATTTGCCTTTTTCCTTTCTCTCTCTCTCTCTCTCTCTCTCTCACACACACACACACACACACACACACACACACACACACACACACGCACGCGCGCGCGCGCACACATGCTCTTGCGGTCGCACTAGTG
>ENSMUSG00000032194.89|Kank2|50:54
GCTTCGATATCCGCATGCTAATTGTCTAGTGTACAATAGGGTCTTGTCCACTGCCCTCCACCTCCAGACACACACTTCAGGGCCTGGGGTGTCTCTTGTGATTGCTTTACAGAATAAGATTGCCGTACCTTAGCCGCCTGCCTCCAGTCAGAAAGCAGTGTTTTCATTTGCCTTTTTCCTTTCTCTCTCTCTCTCTCTCTCTCTCTCACACACACACACACACACACACACACACACACACACACACACACGCACGCGCGCGCGCGCACACATGCACAGGCTCTTGCGGTCGCACTAGTG
>ENSMUSG00000032194.90|Kank2|44:48
GCTTCGATATCCGCATGCTATAGTGTACAATAGGGTCTTGTCCACTGCCCTCCACCTCCAGACACACACTTCAGGGCCTGGGGTGTCTCTTGTGATTGCTTTACAGAATAAGATTGCCGTACCTTAGCCGCCTGCCTCCAGTCAGAAAGCAGTGTTTTCATTTGCCTTTTTCCTTTCTCTCTCTCTCTCTCTCTCTCTCTCACACACACACACACACACACACACACACACACACACACACACACGCACGCGCGCGCGCGCACACATGCACAGGGCTTGTCTCTTGCGGTCGCACTAGTG
>ENSMUSG00000032194.91|Kank2|38:42
GCTTCGATATCCGCATGCTAACAATAGGGTCTTGTCCACTGCCCTCCACCTCCAGACACACACTTCAGGGCCTGGGGTGTCTCTTGTGATTGCTTTACAGAATAAGATTGCCGTACCTTAGCCGCCTGCCTCCAGTCAGAAAGCAGTGTTTTCATTTGCCTTTTTCCTTTCTCTCTCTCTCTCTCTCTCTCTCTCACACACACACACACACACACACACACACACACACACACACACACGCACGCGCGCGCGCGCACACATGCACAGGGCTTGTCATCTTCTCTTGCGGTCGCACTAGTG
>ENSMUSG00000032194.92|Kank2|32:36
GCTTCGATATCCGCATGCTAGGGTCTTGTCCACTGCCCTCCACCTCCAGACACACACTTCAGGGCCTGGGGTGTCTCTTGTGATTGCTTTACAGAATAAGATTGCCGTACCTTAGCCGCCTGCCTCCAGTCAGAAAGCAGTGTTTTCATTTGCCTTTTTCCTTTCTCTCTCTCTCTCTCTCTCTCTCTCACACACACACACACACACACACACACACACACACACACACACACGCACGCGCGCGCGCGCACACATGCACAGGGCTTGTCATCTTGCAGCTCTCTTGCGGTCGCACTAGTG
>ENSMUSG00000032194.93|Kank2|26:30
GCTTCGATATCCGCATGCTATGTCCACTGCCCTCCACCTCCAGACACACACTTCAGGGCCTGGGGTGTCTCTTGTGATTGCTTTACAGAATAAGATTGCCGTACCTTAGCCGCCTGCCTCCAGTCAGAAAGCAGTGTTTTCATTTGCCTTTTTCCTTTCTCTCTCTCTCTCTCTCTCTCTCTCACACACACACACACACACACACACACACACACACACACACACACGCACGCGCGCGCGCGCACACATGCACAGGGCTTGTCATCTTGCAGCTGATAGCCTCTTGCGGTCGCACTAGTG
>ENSMUSG00000032194.94|Kank2|20:24
GCTTCGATATCCGCATGCTACTGCCCTCCACCTCCAGACACACACTTCAGGGCCTGGGGTGTCTCTTGTGATTGCTTTACAGAATAAGATTGCCGTACCTTAGCCGCCTGCCTCCAGTCAGAAAGCAGTGTTTTCATTTGCCTTTTTCCTTTCTCTCTCTCTCTCTCTCTCTCTCTCACACACACACACACACACACACACACACACACACACACACACACGCACGCGCGCGCGCGCACACATGCACAGGGCTTGTCATCTTGCAGCTGATAGCTGATGTCTCTTGCGGTCGCACTAGTG
>ENSMUSG00000032194.95|Kank2|14:18
GCTTCGATATCCGCATGCTATCCACCTCCAGACACACACTTCAGGGCCTGGGGTGTCTCTTGTGATTGCTTTACAGAATAAGATTGCCGTACCTTAGCCGCCTGCCTCCAGTCAGAAAGCAGTGTTTTCATTTGCCTTTTTCCTTTCTCTCTCTCTCTCTCTCTCTCTCTCACACACACACACACACACACACACACACACACACACACACACACGCACGCGCGCGCGCGCACACATGCACAGGGCTTGTCATCTTGCAGCTGATAGCTGATGTCCTGTGCTCTTGCGGTCGCACTAGTG
>ENSMUSG00000032194.96|Kank2|8:12
GCTTCGATATCCGCATGCTATCCAGACACACACTTCAGGGCCTGGGGTGTCTCTTGTGATTGCTTTACAGAATAAGATTGCCGTACCTTAGCCGCCTGCCTCCAGTCAGAAAGCAGTGTTTTCATTTGCCTTTTTCCTTTCTCTCTCTCTCTCTCTCTCTCTCTCACACACACACACACACACACACACACACACACACACACACACACGCACGCGCGCGCGCGCACACATGCACAGGGCTTGTCATCTTGCAGCTGATAGCTGATGTCCTGTGACTTGGCTCTTGCGGTCGCACTAGTG
>ENSMUSG00000032194.97|Kank2|2:6
GCTTCGATATCCGCATGCTACACACACTTCAGGGCCTGGGGTGTCTCTTGTGATTGCTTTACAGAATAAGATTGCCGTACCTTAGCCGCCTGCCTCCAGTCAGAAAGCAGTGTTTTCATTTGCCTTTTTCCTTTCTCTCTCTCTCTCTCTCTCTCTCTCACACACACACACACACACACACACACACACACACACACACACACGCACGCGCGCGCGCGCACACATGCACAGGGCTTGTCATCTTGCAGCTGATAGCTGATGTCCTGTGACTTGGAAATGACTCTTGCGGTCGCACTAGTG
>ENSMUSG00000032194.151|Kank2|256:260
GCTTCGATATCCGCATGCTAACTTCTAGAAATACTTTCAGACCTACAGACAAAAAAGAAAAAAGGCCATTCCGGAGTGACTCCCAGCATCACAGCCCAGAACCTCCTCCTCAAAGGAGAGTAAACAGAGACTGTGATACTGACCAAGTACAGGCGCTCGCTATGAAGCCCATATGTTCCTGATTAAGAGCTGGCTGGCCTCAGAGCACTCCCAGAACTAGCTTAAAGTGACAGGCTTTGCTGAAATCCAAAGGGACAAAAGAGTAGTTTTATGTTACACACTCTTGCGGTCGCACTAGTG
>ENSMUSG00000032194.152|Kank2|250:256
GCTTCGATATCCGCATGCTAAGAAATACTTTCAGACCTACAGACAAAAAAGAAAAAAGGCCATTCCGGAGTGACTCCCAGCATCACAGCCCAGAACCTCCTCCTCAAAGGAGAGTAAACAGAGACTGTGATACTGACCAAGTACAGGCGCTCGCTATGAAGCCCATATGTTCCTGATTAAGAGCTGGCTGGCCTCAGAGCACTCCCAGAACTAGCTTAAAGTGACAGGCTTTGCTGAAATCCAAAGGGACAAAAGAGTAGTTTTATGTTACACACATTGTCTCTTGCGGTCGCACTAGTG
>ENSMUSG00000032194.153|Kank2|244:250
GCTTCGATATCCGCATGCTAACTTTCAGACCTACAGACAAAAAAGAAAAAAGGCCATTCCGGAGTGACTCCCAGCATCACAGCCCAGAACCTCCTCCTCAAAGGAGAGTAAACAGAGACTGTGATACTGACCAAGTACAGGCGCTCGCTATGAAGCCCATATGTTCCTGATTAAGAGCTGGCTGGCCTCAGAGCACTCCCAGAACTAGCTTAAAGTGACAGGCTTTGCTGAAATCCAAAGGGACAAAAGAGTAGTTTTATGTTACACACATTGTTTTTAACTCTTGCGGTCGCACTAGTG
>ENSMUSG00000032194.154|Kank2|238:244
GCTTCGATATCCGCATGCTAAGACCTACAGACAAAAAAGAAAAAAGGCCATTCCGGAGTGACTCCCAGCATCACAGCCCAGAACCTCCTCCTCAAAGGAGAGTAAACAGAGACTGTGATACTGACCAAGTACAGGCGCTCGCTATGAAGCCCATATGTTCCTGATTAAGAGCTGGCTGGCCTCAGAGCACTCCCAGAACTAGCTTAAAGTGACAGGCTTTGCTGAAATCCAAAGGGACAAAAGAGTAGTTTTATGTTACACACATTGTTTTTAATGCCCTCTCTTGCGGTCGCACTAGTG
>ENSMUSG00000032194.155|Kank2|232:238
GCTTCGATATCCGCATGCTAACAGACAAAAAAGAAAAAAGGCCATTCCGGAGTGACTCCCAGCATCACAGCCCAGAACCTCCTCCTCAAAGGAGAGTAAACAGAGACTGTGATACTGACCAAGTACAGGCGCTCGCTATGAAGCCCATATGTTCCTGATTAAGAGCTGGCTGGCCTCAGAGCACTCCCAGAACTAGCTTAAAGTGACAGGCTTTGCTGAAATCCAAAGGGACAAAAGAGTAGTTTTATGTTACACACATTGTTTTTAATGCCCTGGAGCTCTCTTGCGGTCGCACTAGTG
>ENSMUSG00000032194.156|Kank2|226:232
GCTTCGATATCCGCATGCTAAAAAAAGAAAAAAGGCCATTCCGGAGTGACTCCCAGCATCACAGCCCAGAACCTCCTCCTCAAAGGAGAGTAAACAGAGACTGTGATACTGACCAAGTACAGGCGCTCGCTATGAAGCCCATATGTTCCTGATTAAGAGCTGGCTGGCCTCAGAGCACTCCCAGAACTAGCTTAAAGTGACAGGCTTTGCTGAAATCCAAAGGGACAAAAGAGTAGTTTTATGTTACACACATTGTTTTTAATGCCCTGGAGCTCCTGCTCTCTTGCGGTCGCACTAGTG
>ENSMUSG00000032194.157|Kank2|220:226
GCTTCGATATCCGCATGCTAGAAAAAAGGCCATTCCGGAGTGACTCCCAGCATCACAGCCCAGAACCTCCTCCTCAAAGGAGAGTAAACAGAGACTGTGATACTGACCAAGTACAGGCGCTCGCTATGAAGCCCATATGTTCCTGATTAAGAGCTGGCTGGCCTCAGAGCACTCCCAGAACTAGCTTAAAGTGACAGGCTTTGCTGAAATCCAAAGGGACAAAAGAGTAGTTTTATGTTACACACATTGTTTTTAATGCCCTGGAGCTCCTGCTGGTGACCTCTTGCGGTCGCACTAGTG
>ENSMUSG00000032194.158|Kank2|214:220
GCTTCGATATCCGCATGCTAAGGCCATTCCGGAGTGACTCCCAGCATCACAGCCCAGAACCTCCTCCTCAAAGGAGAGTAAACAGAGACTGTGATACTGACCAAGTACAGGCGCTCGCTATGAAGCCCATATGTTCCTGATTAAGAGCTGGCTGGCCTCAGAGCACTCCCAGAACTAGCTTAAAGTGACAGGCTTTGCTGAAATCCAAAGGGACAAAAGAGTAGTTTTATGTTACACACATTGTTTTTAATGCCCTGGAGCTCCTGCTGGTGACAGGAGACTCTTGCGGTCGCACTAGTG
>ENSMUSG00000032194.159|Kank2|208:214
GCTTCGATATCCGCATGCTATTCCGGAGTGACTCCCAGCATCACAGCCCAGAACCTCCTCCTCAAAGGAGAGTAAACAGAGACTGTGATACTGACCAAGTACAGGCGCTCGCTATGAAGCCCATATGTTCCTGATTAAGAGCTGGCTGGCCTCAGAGCACTCCCAGAACTAGCTTAAAGTGACAGGCTTTGCTGAAATCCAAAGGGACAAAAGAGTAGTTTTATGTTACACACATTGTTTTTAATGCCCTGGAGCTCCTGCTGGTGACAGGAGAGACAGACTCTTGCGGTCGCACTAGTG
>ENSMUSG00000032194.160|Kank2|202:208
GCTTCGATATCCGCATGCTAAGTGACTCCCAGCATCACAGCCCAGAACCTCCTCCTCAAAGGAGAGTAAACAGAGACTGTGATACTGACCAAGTACAGGCGCTCGCTATGAAGCCCATATGTTCCTGATTAAGAGCTGGCTGGCCTCAGAGCACTCCCAGAACTAGCTTAAAGTGACAGGCTTTGCTGAAATCCAAAGGGACAAAAGAGTAGTTTTATGTTACACACATTGTTTTTAATGCCCTGGAGCTCCTGCTGGTGACAGGAGAGACAGACAGGCTCTCTTGCGGTCGCACTAGTG
>ENSMUSG00000032194.161|Kank2|196:202
GCTTCGATATCCGCATGCTATCCCAGCATCACAGCCCAGAACCTCCTCCTCAAAGGAGAGTAAACAGAGACTGTGATACTGACCAAGTACAGGCGCTCGCTATGAAGCCCATATGTTCCTGATTAAGAGCTGGCTGGCCTCAGAGCACTCCCAGAACTAGCTTAAAGTGACAGGCTTTGCTGAAATCCAAAGGGACAAAAGAGTAGTTTTATGTTACACACATTGTTTTTAATGCCCTGGAGCTCCTGCTGGTGACAGGAGAGACAGACAGGCTGCACCTCTCTTGCGGTCGCACTAGTG
>ENSMUSG00000032194.162|Kank2|190:196
GCTTCGATATCCGCATGCTACATCACAGCCCAGAACCTCCTCCTCAAAGGAGAGTAAACAGAGACTGTGATACTGACCAAGTACAGGCGCTCGCTATGAAGCCCATATGTTCCTGATTAAGAGCTGGCTGGCCTCAGAGCACTCCCAGAACTAGCTTAAAGTGACAGGCTTTGCTGAAATCCAAAGGGACAAAAGAGTAGTTTTATGTTACACACATTGTTTTTAATGCCCTGGAGCTCCTGCTGGTGACAGGAGAGACAGACAGGCTGCACCTTTCTCTCTCTTGCGGTCGCACTAGTG
>ENSMUSG00000032194.163|Kank2|184:190
GCTTCGATATCCGCATGCTAAGCCCAGAACCTCCTCCTCAAAGGAGAGTAAACAGAGACTGTGATACTGACCAAGTACAGGCGCTCGCTATGAAGCCCATATGTTCCTGATTAAGAGCTGGCTGGCCTCAGAGCACTCCCAGAACTAGCTTAAAGTGACAGGCTTTGCTGAAATCCAAAGGGACAAAAGAGTAGTTTTATGTTACACACATTGTTTTTAATGCCCTGGAGCTCCTGCTGGTGACAGGAGAGACAGACAGGCTGCACCTTTCTCTAACTGGCTCTTGCGGTCGCACTAGTG
>ENSMUSG00000032194.164|Kank2|178:184
GCTTCGATATCCGCATGCTAGAACCTCCTCCTCAAAGGAGAGTAAACAGAGACTGTGATACTGACCAAGTACAGGCGCTCGCTATGAAGCCCATATGTTCCTGATTAAGAGCTGGCTGGCCTCAGAGCACTCCCAGAACTAGCTTAAAGTGACAGGCTTTGCTGAAATCCAAAGGGACAAAAGAGTAGTTTTATGTTACACACATTGTTTTTAATGCCCTGGAGCTCCTGCTGGTGACAGGAGAGACAGACAGGCTGCACCTTTCTCTAACTGGGGTTCCCTCTTGCGGTCGCACTAGTG
>ENSMUSG00000032194.165|Kank2|172:178
GCTTCGATATCCGCATGCTACCTCCTCAAAGGAGAGTAAACAGAGACTGTGATACTGACCAAGTACAGGCGCTCGCTATGAAGCCCATATGTTCCTGATTAAGAGCTGGCTGGCCTCAGAGCACTCCCAGAACTAGCTTAAAGTGACAGGCTTTGCTGAAATCCAAAGGGACAAAAGAGTAGTTTTATGTTACACACATTGTTTTTAATGCCCTGGAGCTCCTGCTGGTGACAGGAGAGACAGACAGGCTGCACCTTTCTCTAACTGGGGTTCCTTTCTGCTCTTGCGGTCGCACTAGTG
>ENSMUSG00000032194.166|Kank2|166:172
GCTTCGATATCCGCATGCTACAAAGGAGAGTAAACAGAGACTGTGATACTGACCAAGTACAGGCGCTCGCTATGAAGCCCATATGTTCCTGATTAAGAGCTGGCTGGCCTCAGAGCACTCCCAGAACTAGCTTAAAGTGACAGGCTTTGCTGAAATCCAAAGGGACAAAAGAGTAGTTTTATGTTACACACATTGTTTTTAATGCCCTGGAGCTCCTGCTGGTGACAGGAGAGACAGACAGGCTGCACCTTTCTCTAACTGGGGTTCCTTTCTGGCCCCACTCTTGCGGTCGCACTAGTG
>ENSMUSG00000032194.167|Kank2|160:166
GCTTCGATATCCGCATGCTAAGAGTAAACAGAGACTGTGATACTGACCAAGTACAGGCGCTCGCTATGAAGCCCATATGTTCCTGATTAAGAGCTGGCTGGCCTCAGAGCACTCCCAGAACTAGCTTAAAGTGACAGGCTTTGCTGAAATCCAAAGGGACAAAAGAGTAGTTTTATGTTACACACATTGTTTTTAATGCCCTGGAGCTCCTGCTGGTGACAGGAGAGACAGACAGGCTGCACCTTTCTCTAACTGGGGTTCCTTTCTGGCCCCAGGATCTCTCTTGCGGTCGCACTAGTG
>ENSMUSG00000032194.168|Kank2|154:160
GCTTCGATATCCGCATGCTAAACAGAGACTGTGATACTGACCAAGTACAGGCGCTCGCTATGAAGCCCATATGTTCCTGATTAAGAGCTGGCTGGCCTCAGAGCACTCCCAGAACTAGCTTAAAGTGACAGGCTTTGCTGAAATCCAAAGGGACAAAAGAGTAGTTTTATGTTACACACATTGTTTTTAATGCCCTGGAGCTCCTGCTGGTGACAGGAGAGACAGACAGGCTGCACCTTTCTCTAACTGGGGTTCCTTTCTGGCCCCAGGATCTCAGTGTCTCTTGCGGTCGCACTAGTG
>ENSMUSG00000032194.169|Kank2|148:154;251:255
GCTTCGATATCCGCATGCTAGACTGTGATACTGACCAAGTACAGGCGCTCGCTATGAAGCCCATATGTTCCTGATTAAGAGCTGGCTGGCCTCAGAGCACTCCCAGAACTAGCTTAAAGTGACAGGCTTTGCTGAAATCCAAAGGGACAAAAGAGTAGTTTTATGTTACACACATTGTTTTTAATGCCCTGGAGCTCCTGCTGGTGACAGGAGAGACAGACAGGCTGCACCTTTCTCTAACTGGGGTTCCTTTCTGGCCCCAGGATCTCACACACGTTCGCTCTTGCGGTCGCACTAGTG
>ENSMUSG00000032194.170|Kank2|142:148;245:249
GCTTCGATATCCGCATGCTAGATACTGACCAAGTACAGGCGCTCGCTATGAAGCCCATATGTTCCTGATTAAGAGCTGGCTGGCCTCAGAGCACTCCCAGAACTAGCTTAAAGTGACAGGCTTTGCTGAAATCCAAAGGGACAAAAGAGTAGTTTTATGTTACACACATTGTTTTTAATGCCCTGGAGCTCCTGCTGGTGACAGGAGAGACAGACAGGCTGCACCTTTCTCTAACTGGGGTTCCTTTCTGGCCCCAGGATCTCACACACGTTCGTGGGGGCTCTTGCGGTCGCACTAGTG
>ENSMUSG00000032194.171|Kank2|136:142;239:243
GCTTCGATATCCGCATGCTAGACCAAGTACAGGCGCTCGCTATGAAGCCCATATGTTCCTGATTAAGAGCTGGCTGGCCTCAGAGCACTCCCAGAACTAGCTTAAAGTGACAGGCTTTGCTGAAATCCAAAGGGACAAAAGAGTAGTTTTATGTTACACACATTGTTTTTAATGCCCTGGAGCTCCTGCTGGTGACAGGAGAGACAGACAGGCTGCACCTTTCTCTAACTGGGGTTCCTTTCTGGCCCCAGGATCTCACACACGTTCGTGGGGGGATTTTCTCTTGCGGTCGCACTAGTG
>ENSMUSG00000032194.172|Kank2|130:136;233:237
GCTTCGATATCCGCATGCTAGTACAGGCGCTCGCTATGAAGCCCATATGTTCCTGATTAAGAGCTGGCTGGCCTCAGAGCACTCCCAGAACTAGCTTAAAGTGACAGGCTTTGCTGAAATCCAAAGGGACAAAAGAGTAGTTTTATGTTACACACATTGTTTTTAATGCCCTGGAGCTCCTGCTGGTGACAGGAGAGACAGACAGGCTGCACCTTTCTCTAACTGGGGTTCCTTTCTGGCCCCAGGATCTCACACACGTTCGTGGGGGGATTTTGTTGTTCTCTTGCGGTCGCACTAGTG
>ENSMUSG00000032194.173|Kank2|124:130;227:231
GCTTCGATATCCGCATGCTAGCGCTCGCTATGAAGCCCATATGTTCCTGATTAAGAGCTGGCTGGCCTCAGAGCACTCCCAGAACTAGCTTAAAGTGACAGGCTTTGCTGAAATCCAAAGGGACAAAAGAGTAGTTTTATGTTACACACATTGTTTTTAATGCCCTGGAGCTCCTGCTGGTGACAGGAGAGACAGACAGGCTGCACCTTTCTCTAACTGGGGTTCCTTTCTGGCCCCAGGATCTCACACACGTTCGTGGGGGGATTTTGTTGTTGTTTCTCTCTTGCGGTCGCACTAGTG
>ENSMUSG00000032194.174|Kank2|118:124;221:225
GCTTCGATATCCGCATGCTAGCTATGAAGCCCATATGTTCCTGATTAAGAGCTGGCTGGCCTCAGAGCACTCCCAGAACTAGCTTAAAGTGACAGGCTTTGCTGAAATCCAAAGGGACAAAAGAGTAGTTTTATGTTACACACATTGTTTTTAATGCCCTGGAGCTCCTGCTGGTGACAGGAGAGACAGACAGGCTGCACCTTTCTCTAACTGGGGTTCCTTTCTGGCCCCAGGATCTCACACACGTTCGTGGGGGGATTTTGTTGTTGTTTCTTTGTTTCTCTTGCGGTCGCACTAGTG
>ENSMUSG00000032194.175|Kank2|112:118;215:219
GCTTCGATATCCGCATGCTAAAGCCCATATGTTCCTGATTAAGAGCTGGCTGGCCTCAGAGCACTCCCAGAACTAGCTTAAAGTGACAGGCTTTGCTGAAATCCAAAGGGACAAAAGAGTAGTTTTATGTTACACACATTGTTTTTAATGCCCTGGAGCTCCTGCTGGTGACAGGAGAGACAGACAGGCTGCACCTTTCTCTAACTGGGGTTCCTTTCTGGCCCCAGGATCTCACACACGTTCGTGGGGGGATTTTGTTGTTGTTTCTTTGTTTCTTTTCCTCTTGCGGTCGCACTAGTG
>ENSMUSG00000032194.176|Kank2|106:112;209:213
GCTTCGATATCCGCATGCTAATATGTTCCTGATTAAGAGCTGGCTGGCCTCAGAGCACTCCCAGAACTAGCTTAAAGTGACAGGCTTTGCTGAAATCCAAAGGGACAAAAGAGTAGTTTTATGTTACACACATTGTTTTTAATGCCCTGGAGCTCCTGCTGGTGACAGGAGAGACAGACAGGCTGCACCTTTCTCTAACTGGGGTTCCTTTCTGGCCCCAGGATCTCACACACGTTCGTGGGGGGATTTTGTTGTTGTTTCTTTGTTTCTTTTCTTCATACTCTTGCGGTCGCACTAGTG
>ENSMUSG00000032194.177|Kank2|100:106;203:207
GCTTCGATATCCGCATGCTATCCTGATTAAGAGCTGGCTGGCCTCAGAGCACTCCCAGAACTAGCTTAAAGTGACAGGCTTTGCTGAAATCCAAAGGGACAAAAGAGTAGTTTTATGTTACACACATTGTTTTTAATGCCCTGGAGCTCCTGCTGGTGACAGGAGAGACAGACAGGCTGCACCTTTCTCTAACTGGGGTTCCTTTCTGGCCCCAGGATCTCACACACGTTCGTGGGGGGATTTTGTTGTTGTTTCTTTGTTTCTTTTCTTCATAAAGAAGCTCTTGCGGTCGCACTAGTG
>ENSMUSG00000032194.178|Kank2|94:100;197:201
GCTTCGATATCCGCATGCTATTAAGAGCTGGCTGGCCTCAGAGCACTCCCAGAACTAGCTTAAAGTGACAGGCTTTGCTGAAATCCAAAGGGACAAAAGAGTAGTTTTATGTTACACACATTGTTTTTAATGCCCTGGAGCTCCTGCTGGTGACAGGAGAGACAGACAGGCTGCACCTTTCTCTAACTGGGGTTCCTTTCTGGCCCCAGGATCTCACACACGTTCGTGGGGGGATTTTGTTGTTGTTTCTTTGTTTCTTTTCTTCATAAAGAAGAAAAAGCTCTTGCGGTCGCACTAGTG
>ENSMUSG00000032194.179|Kank2|88:94;191:195
GCTTCGATATCCGCATGCTAGCTGGCTGGCCTCAGAGCACTCCCAGAACTAGCTTAAAGTGACAGGCTTTGCTGAAATCCAAAGGGACAAAAGAGTAGTTTTATGTTACACACATTGTTTTTAATGCCCTGGAGCTCCTGCTGGTGACAGGAGAGACAGACAGGCTGCACCTTTCTCTAACTGGGGTTCCTTTCTGGCCCCAGGATCTCACACACGTTCGTGGGGGGATTTTGTTGTTGTTTCTTTGTTTCTTTTCTTCATAAAGAAGAAAAAGGAAACACTCTTGCGGTCGCACTAGTG
>ENSMUSG00000032194.180|Kank2|82:88;185:189
GCTTCGATATCCGCATGCTATGGCCTCAGAGCACTCCCAGAACTAGCTTAAAGTGACAGGCTTTGCTGAAATCCAAAGGGACAAAAGAGTAGTTTTATGTTACACACATTGTTTTTAATGCCCTGGAGCTCCTGCTGGTGACAGGAGAGACAGACAGGCTGCACCTTTCTCTAACTGGGGTTCCTTTCTGGCCCCAGGATCTCACACACGTTCGTGGGGGGATTTTGTTGTTGTTTCTTTGTTTCTTTTCTTCATAAAGAAGAAAAAGGAAACAACTTCTCTCTTGCGGTCGCACTAGTG
>ENSMUSG00000032194.181|Kank2|76:82;179:183
GCTTCGATATCCGCATGCTACAGAGCACTCCCAGAACTAGCTTAAAGTGACAGGCTTTGCTGAAATCCAAAGGGACAAAAGAGTAGTTTTATGTTACACACATTGTTTTTAATGCCCTGGAGCTCCTGCTGGTGACAGGAGAGACAGACAGGCTGCACCTTTCTCTAACTGGGGTTCCTTTCTGGCCCCAGGATCTCACACACGTTCGTGGGGGGATTTTGTTGTTGTTTCTTTGTTTCTTTTCTTCATAAAGAAGAAAAAGGAAACAACTTCTAGATGTCTCTTGCGGTCGCACTAGTG
>ENSMUSG00000032194.182|Kank2|70:76;173:177
GCTTCGATATCCGCATGCTAACTCCCAGAACTAGCTTAAAGTGACAGGCTTTGCTGAAATCCAAAGGGACAAAAGAGTAGTTTTATGTTACACACATTGTTTTTAATGCCCTGGAGCTCCTGCTGGTGACAGGAGAGACAGACAGGCTGCACCTTTCTCTAACTGGGGTTCCTTTCTGGCCCCAGGATCTCACACACGTTCGTGGGGGGATTTTGTTGTTGTTTCTTTGTTTCTTTTCTTCATAAAGAAGAAAAAGGAAACAACTTCTAGATGTGCCTTGCTCTTGCGGTCGCACTAGTG
>ENSMUSG00000032194.183|Kank2|64:70;167:171
GCTTCGATATCCGCATGCTAAGAACTAGCTTAAAGTGACAGGCTTTGCTGAAATCCAAAGGGACAAAAGAGTAGTTTTATGTTACACACATTGTTTTTAATGCCCTGGAGCTCCTGCTGGTGACAGGAGAGACAGACAGGCTGCACCTTTCTCTAACTGGGGTTCCTTTCTGGCCCCAGGATCTCACACACGTTCGTGGGGGGATTTTGTTGTTGTTTCTTTGTTTCTTTTCTTCATAAAGAAGAAAAAGGAAACAACTTCTAGATGTGCCTTGCGATAGCTCTTGCGGTCGCACTAGTG
>ENSMUSG00000032194.184|Kank2|58:64;161:165
GCTTCGATATCCGCATGCTAAGCTTAAAGTGACAGGCTTTGCTGAAATCCAAAGGGACAAAAGAGTAGTTTTATGTTACACACATTGTTTTTAATGCCCTGGAGCTCCTGCTGGTGACAGGAGAGACAGACAGGCTGCACCTTTCTCTAACTGGGGTTCCTTTCTGGCCCCAGGATCTCACACACGTTCGTGGGGGGATTTTGTTGTTGTTTCTTTGTTTCTTTTCTTCATAAAGAAGAAAAAGGAAACAACTTCTAGATGTGCCTTGCGATAGGGAGGACTCTTGCGGTCGCACTAGTG
>ENSMUSG00000032194.185|Kank2|52:58;155:159
GCTTCGATATCCGCATGCTAAAGTGACAGGCTTTGCTGAAATCCAAAGGGACAAAAGAGTAGTTTTATGTTACACACATTGTTTTTAATGCCCTGGAGCTCCTGCTGGTGACAGGAGAGACAGACAGGCTGCACCTTTCTCTAACTGGGGTTCCTTTCTGGCCCCAGGATCTCACACACGTTCGTGGGGGGATTTTGTTGTTGTTTCTTTGTTTCTTTTCTTCATAAAGAAGAAAAAGGAAACAACTTCTAGATGTGCCTTGCGATAGGGAGGACTTTGTCTCTTGCGGTCGCACTAGTG
>ENSMUSG00000032194.186|Kank2|46:52;149:153
GCTTCGATATCCGCATGCTACAGGCTTTGCTGAAATCCAAAGGGACAAAAGAGTAGTTTTATGTTACACACATTGTTTTTAATGCCCTGGAGCTCCTGCTGGTGACAGGAGAGACAGACAGGCTGCACCTTTCTCTAACTGGGGTTCCTTTCTGGCCCCAGGATCTCACACACGTTCGTGGGGGGATTTTGTTGTTGTTTCTTTGTTTCTTTTCTTCATAAAGAAGAAAAAGGAAACAACTTCTAGATGTGCCTTGCGATAGGGAGGACTTTGTCCTCTCCTCTTGCGGTCGCACTAGTG
>ENSMUSG00000032194.187|Kank2|40:46;143:147
GCTTCGATATCCGCATGCTATTGCTGAAATCCAAAGGGACAAAAGAGTAGTTTTATGTTACACACATTGTTTTTAATGCCCTGGAGCTCCTGCTGGTGACAGGAGAGACAGACAGGCTGCACCTTTCTCTAACTGGGGTTCCTTTCTGGCCCCAGGATCTCACACACGTTCGTGGGGGGATTTTGTTGTTGTTTCTTTGTTTCTTTTCTTCATAAAGAAGAAAAAGGAAACAACTTCTAGATGTGCCTTGCGATAGGGAGGACTTTGTCCTCTCAAGTCTCTCTTGCGGTCGCACTAGTG
>ENSMUSG00000032194.188|Kank2|34:40;137:141
GCTTCGATATCCGCATGCTAAAATCCAAAGGGACAAAAGAGTAGTTTTATGTTACACACATTGTTTTTAATGCCCTGGAGCTCCTGCTGGTGACAGGAGAGACAGACAGGCTGCACCTTTCTCTAACTGGGGTTCCTTTCTGGCCCCAGGATCTCACACACGTTCGTGGGGGGATTTTGTTGTTGTTTCTTTGTTTCTTTTCTTCATAAAGAAGAAAAAGGAAACAACTTCTAGATGTGCCTTGCGATAGGGAGGACTTTGTCCTCTCAAGTCTCCCTGTCTCTTGCGGTCGCACTAGTG
>ENSMUSG00000032194.189|Kank2|28:34;131:135
GCTTCGATATCCGCATGCTAAAAGGGACAAAAGAGTAGTTTTATGTTACACACATTGTTTTTAATGCCCTGGAGCTCCTGCTGGTGACAGGAGAGACAGACAGGCTGCACCTTTCTCTAACTGGGGTTCCTTTCTGGCCCCAGGATCTCACACACGTTCGTGGGGGGATTTTGTTGTTGTTTCTTTGTTTCTTTTCTTCATAAAGAAGAAAAAGGAAACAACTTCTAGATGTGCCTTGCGATAGGGAGGACTTTGTCCTCTCAAGTCTCCCTGTCGTATCCTCTTGCGGTCGCACTAGTG
>ENSMUSG00000032194.190|Kank2|22:28;125:129
GCTTCGATATCCGCATGCTAACAAAAGAGTAGTTTTATGTTACACACATTGTTTTTAATGCCCTGGAGCTCCTGCTGGTGACAGGAGAGACAGACAGGCTGCACCTTTCTCTAACTGGGGTTCCTTTCTGGCCCCAGGATCTCACACACGTTCGTGGGGGGATTTTGTTGTTGTTTCTTTGTTTCTTTTCTTCATAAAGAAGAAAAAGGAAACAACTTCTAGATGTGCCTTGCGATAGGGAGGACTTTGTCCTCTCAAGTCTCCCTGTCGTATCCAGATCCTCTTGCGGTCGCACTAGTG
>ENSMUSG00000032194.191|Kank2|16:22;119:123
GCTTCGATATCCGCATGCTAGAGTAGTTTTATGTTACACACATTGTTTTTAATGCCCTGGAGCTCCTGCTGGTGACAGGAGAGACAGACAGGCTGCACCTTTCTCTAACTGGGGTTCCTTTCTGGCCCCAGGATCTCACACACGTTCGTGGGGGGATTTTGTTGTTGTTTCTTTGTTTCTTTTCTTCATAAAGAAGAAAAAGGAAACAACTTCTAGATGTGCCTTGCGATAGGGAGGACTTTGTCCTCTCAAGTCTCCCTGTCGTATCCAGATCACAGCTCTCTTGCGGTCGCACTAGTG
>ENSMUSG00000032194.192|Kank2|10:16;113:117
GCTTCGATATCCGCATGCTATTTTATGTTACACACATTGTTTTTAATGCCCTGGAGCTCCTGCTGGTGACAGGAGAGACAGACAGGCTGCACCTTTCTCTAACTGGGGTTCCTTTCTGGCCCCAGGATCTCACACACGTTCGTGGGGGGATTTTGTTGTTGTTTCTTTGTTTCTTTTCTTCATAAAGAAGAAAAAGGAAACAACTTCTAGATGTGCCTTGCGATAGGGAGGACTTTGTCCTCTCAAGTCTCCCTGTCGTATCCAGATCACAGCTGAACCCCTCTTGCGGTCGCACTAGTG
>ENSMUSG00000032194.193|Kank2|4:10;107:111
GCTTCGATATCCGCATGCTAGTTACACACATTGTTTTTAATGCCCTGGAGCTCCTGCTGGTGACAGGAGAGACAGACAGGCTGCACCTTTCTCTAACTGGGGTTCCTTTCTGGCCCCAGGATCTCACACACGTTCGTGGGGGGATTTTGTTGTTGTTTCTTTGTTTCTTTTCTTCATAAAGAAGAAAAAGGAAACAACTTCTAGATGTGCCTTGCGATAGGGAGGACTTTGTCCTCTCAAGTCTCCCTGTCGTATCCAGATCACAGCTGAACCCACTGGGCTCTTGCGGTCGCACTAGTG
>ENSMUSG00000032194.194|Kank2|101:105
GCTTCGATATCCGCATGCTAGTGTTTGTTTTTAATGCCCTGGAGCTCCTGCTGGTGACAGGAGAGACAGACAGGCTGCACCTTTCTCTAACTGGGGTTCCTTTCTGGCCCCAGGATCTCACACACGTTCGTGGGGGGATTTTGTTGTTGTTTCTTTGTTTCTTTTCTTCATAAAGAAGAAAAAGGAAACAACTTCTAGATGTGCCTTGCGATAGGGAGGACTTTGTCCTCTCAAGTCTCCCTGTCGTATCCAGATCACAGCTGAACCCACTGGGCCTTGGCTCTTGCGGTCGCACTAGTG
>ENSMUSG00000032194.195|Kank2|95:99
GCTTCGATATCCGCATGCTAGTTTTTAATGCCCTGGAGCTCCTGCTGGTGACAGGAGAGACAGACAGGCTGCACCTTTCTCTAACTGGGGTTCCTTTCTGGCCCCAGGATCTCACACACGTTCGTGGGGGGATTTTGTTGTTGTTTCTTTGTTTCTTTTCTTCATAAAGAAGAAAAAGGAAACAACTTCTAGATGTGCCTTGCGATAGGGAGGACTTTGTCCTCTCAAGTCTCCCTGTCGTATCCAGATCACAGCTGAACCCACTGGGCCTTGGCGCCAACTCTTGCGGTCGCACTAGTG
>ENSMUSG00000032194.196|Kank2|89:93
GCTTCGATATCCGCATGCTAAATGCCCTGGAGCTCCTGCTGGTGACAGGAGAGACAGACAGGCTGCACCTTTCTCTAACTGGGGTTCCTTTCTGGCCCCAGGATCTCACACACGTTCGTGGGGGGATTTTGTTGTTGTTTCTTTGTTTCTTTTCTTCATAAAGAAGAAAAAGGAAACAACTTCTAGATGTGCCTTGCGATAGGGAGGACTTTGTCCTCTCAAGTCTCCCTGTCGTATCCAGATCACAGCTGAACCCACTGGGCCTTGGCGCCAAACCTCACTCTTGCGGTCGCACTAGTG
>ENSMUSG00000032194.197|Kank2|83:87
GCTTCGATATCCGCATGCTACTGGAGCTCCTGCTGGTGACAGGAGAGACAGACAGGCTGCACCTTTCTCTAACTGGGGTTCCTTTCTGGCCCCAGGATCTCACACACGTTCGTGGGGGGATTTTGTTGTTGTTTCTTTGTTTCTTTTCTTCATAAAGAAGAAAAAGGAAACAACTTCTAGATGTGCCTTGCGATAGGGAGGACTTTGTCCTCTCAAGTCTCCCTGTCGTATCCAGATCACAGCTGAACCCACTGGGCCTTGGCGCCAAACCTCAGCAGGGCTCTTGCGGTCGCACTAGTG
>ENSMUSG00000032194.198|Kank2|77:81
GCTTCGATATCCGCATGCTACTCCTGCTGGTGACAGGAGAGACAGACAGGCTGCACCTTTCTCTAACTGGGGTTCCTTTCTGGCCCCAGGATCTCACACACGTTCGTGGGGGGATTTTGTTGTTGTTTCTTTGTTTCTTTTCTTCATAAAGAAGAAAAAGGAAACAACTTCTAGATGTGCCTTGCGATAGGGAGGACTTTGTCCTCTCAAGTCTCCCTGTCGTATCCAGATCACAGCTGAACCCACTGGGCCTTGGCGCCAAACCTCAGCAGGGCAGCATCTCTTGCGGTCGCACTAGTG
>ENSMUSG00000032194.199|Kank2|71:75
GCTTCGATATCCGCATGCTACTGGTGACAGGAGAGACAGACAGGCTGCACCTTTCTCTAACTGGGGTTCCTTTCTGGCCCCAGGATCTCACACACGTTCGTGGGGGGATTTTGTTGTTGTTTCTTTGTTTCTTTTCTTCATAAAGAAGAAAAAGGAAACAACTTCTAGATGTGCCTTGCGATAGGGAGGACTTTGTCCTCTCAAGTCTCCCTGTCGTATCCAGATCACAGCTGAACCCACTGGGCCTTGGCGCCAAACCTCAGCAGGGCAGCATTGAGACCTCTTGCGGTCGCACTAGTG
>ENSMUSG00000032194.200|Kank2|65:69
GCTTCGATATCCGCATGCTAACAGGAGAGACAGACAGGCTGCACCTTTCTCTAACTGGGGTTCCTTTCTGGCCCCAGGATCTCACACACGTTCGTGGGGGGATTTTGTTGTTGTTTCTTTGTTTCTTTTCTTCATAAAGAAGAAAAAGGAAACAACTTCTAGATGTGCCTTGCGATAGGGAGGACTTTGTCCTCTCAAGTCTCCCTGTCGTATCCAGATCACAGCTGAACCCACTGGGCCTTGGCGCCAAACCTCAGCAGGGCAGCATTGAGACTCATGGCTCTTGCGGTCGCACTAGTG
>ENSMUSG00000032194.201|Kank2|59:63
GCTTCGATATCCGCATGCTAGAGACAGACAGGCTGCACCTTTCTCTAACTGGGGTTCCTTTCTGGCCCCAGGATCTCACACACGTTCGTGGGGGGATTTTGTTGTTGTTTCTTTGTTTCTTTTCTTCATAAAGAAGAAAAAGGAAACAACTTCTAGATGTGCCTTGCGATAGGGAGGACTTTGTCCTCTCAAGTCTCCCTGTCGTATCCAGATCACAGCTGAACCCACTGGGCCTTGGCGCCAAACCTCAGCAGGGCAGCATTGAGACTCATGGACTAAACTCTTGCGGTCGCACTAGTG
>ENSMUSG00000032194.202|Kank2|53:57
GCTTCGATATCCGCATGCTAGACAGGCTGCACCTTTCTCTAACTGGGGTTCCTTTCTGGCCCCAGGATCTCACACACGTTCGTGGGGGGATTTTGTTGTTGTTTCTTTGTTTCTTTTCTTCATAAAGAAGAAAAAGGAAACAACTTCTAGATGTGCCTTGCGATAGGGAGGACTTTGTCCTCTCAAGTCTCCCTGTCGTATCCAGATCACAGCTGAACCCACTGGGCCTTGGCGCCAAACCTCAGCAGGGCAGCATTGAGACTCATGGACTAAAGGAAAGCTCTTGCGGTCGCACTAGTG
>ENSMUSG00000032194.203|Kank2|47:51
GCTTCGATATCCGCATGCTACTGCACCTTTCTCTAACTGGGGTTCCTTTCTGGCCCCAGGATCTCACACACGTTCGTGGGGGGATTTTGTTGTTGTTTCTTTGTTTCTTTTCTTCATAAAGAAGAAAAAGGAAACAACTTCTAGATGTGCCTTGCGATAGGGAGGACTTTGTCCTCTCAAGTCTCCCTGTCGTATCCAGATCACAGCTGAACCCACTGGGCCTTGGCGCCAAACCTCAGCAGGGCAGCATTGAGACTCATGGACTAAAGGAAAGTGTTCACTCTTGCGGTCGCACTAGTG
>ENSMUSG00000032194.204|Kank2|41:45
GCTTCGATATCCGCATGCTACTTTCTCTAACTGGGGTTCCTTTCTGGCCCCAGGATCTCACACACGTTCGTGGGGGGATTTTGTTGTTGTTTCTTTGTTTCTTTTCTTCATAAAGAAGAAAAAGGAAACAACTTCTAGATGTGCCTTGCGATAGGGAGGACTTTGTCCTCTCAAGTCTCCCTGTCGTATCCAGATCACAGCTGAACCCACTGGGCCTTGGCGCCAAACCTCAGCAGGGCAGCATTGAGACTCATGGACTAAAGGAAAGTGTTCACTCTTCCTCTTGCGGTCGCACTAGTG
>ENSMUSG00000032194.205|Kank2|35:39
GCTTCGATATCCGCATGCTACTAACTGGGGTTCCTTTCTGGCCCCAGGATCTCACACACGTTCGTGGGGGGATTTTGTTGTTGTTTCTTTGTTTCTTTTCTTCATAAAGAAGAAAAAGGAAACAACTTCTAGATGTGCCTTGCGATAGGGAGGACTTTGTCCTCTCAAGTCTCCCTGTCGTATCCAGATCACAGCTGAACCCACTGGGCCTTGGCGCCAAACCTCAGCAGGGCAGCATTGAGACTCATGGACTAAAGGAAAGTGTTCACTCTTCTAGACACTCTTGCGGTCGCACTAGTG
>ENSMUSG00000032194.206|Kank2|29:33
GCTTCGATATCCGCATGCTAGGGGTTCCTTTCTGGCCCCAGGATCTCACACACGTTCGTGGGGGGATTTTGTTGTTGTTTCTTTGTTTCTTTTCTTCATAAAGAAGAAAAAGGAAACAACTTCTAGATGTGCCTTGCGATAGGGAGGACTTTGTCCTCTCAAGTCTCCCTGTCGTATCCAGATCACAGCTGAACCCACTGGGCCTTGGCGCCAAACCTCAGCAGGGCAGCATTGAGACTCATGGACTAAAGGAAAGTGTTCACTCTTCTAGACAAGTGGGCTCTTGCGGTCGCACTAGTG
>ENSMUSG00000032194.207|Kank2|23:27
GCTTCGATATCCGCATGCTACCTTTCTGGCCCCAGGATCTCACACACGTTCGTGGGGGGATTTTGTTGTTGTTTCTTTGTTTCTTTTCTTCATAAAGAAGAAAAAGGAAACAACTTCTAGATGTGCCTTGCGATAGGGAGGACTTTGTCCTCTCAAGTCTCCCTGTCGTATCCAGATCACAGCTGAACCCACTGGGCCTTGGCGCCAAACCTCAGCAGGGCAGCATTGAGACTCATGGACTAAAGGAAAGTGTTCACTCTTCTAGACAAGTGGGTCTCTTCTCTTGCGGTCGCACTAGTG
>ENSMUSG00000032194.208|Kank2|17:21
GCTTCGATATCCGCATGCTATGGCCCCAGGATCTCACACACGTTCGTGGGGGGATTTTGTTGTTGTTTCTTTGTTTCTTTTCTTCATAAAGAAGAAAAAGGAAACAACTTCTAGATGTGCCTTGCGATAGGGAGGACTTTGTCCTCTCAAGTCTCCCTGTCGTATCCAGATCACAGCTGAACCCACTGGGCCTTGGCGCCAAACCTCAGCAGGGCAGCATTGAGACTCATGGACTAAAGGAAAGTGTTCACTCTTCTAGACAAGTGGGTCTCTTGGTTTGCTCTTGCGGTCGCACTAGTG
>ENSMUSG00000032194.209|Kank2|11:15
GCTTCGATATCCGCATGCTACAGGATCTCACACACGTTCGTGGGGGGATTTTGTTGTTGTTTCTTTGTTTCTTTTCTTCATAAAGAAGAAAAAGGAAACAACTTCTAGATGTGCCTTGCGATAGGGAGGACTTTGTCCTCTCAAGTCTCCCTGTCGTATCCAGATCACAGCTGAACCCACTGGGCCTTGGCGCCAAACCTCAGCAGGGCAGCATTGAGACTCATGGACTAAAGGAAAGTGTTCACTCTTCTAGACAAGTGGGTCTCTTGGTTTGATGGAGCTCTTGCGGTCGCACTAGTG
>ENSMUSG00000032194.210|Kank2|5:9
GCTTCGATATCCGCATGCTACTCACACACGTTCGTGGGGGGATTTTGTTGTTGTTTCTTTGTTTCTTTTCTTCATAAAGAAGAAAAAGGAAACAACTTCTAGATGTGCCTTGCGATAGGGAGGACTTTGTCCTCTCAAGTCTCCCTGTCGTATCCAGATCACAGCTGAACCCACTGGGCCTTGGCGCCAAACCTCAGCAGGGCAGCATTGAGACTCATGGACTAAAGGAAAGTGTTCACTCTTCTAGACAAGTGGGTCTCTTGGTTTGATGGAGTCTTACCTCTTGCGGTCGCACTAGTG
>ENSMUSG00000032194.247|Kank2|253:257
GCTTCGATATCCGCATGCTATCTAGACAAGTGGGTCTCTTGGTTTGATGGAGTCTTACTCCGCTTGAGTTTTGTAGAAGGGGTTTGTCTAAGGCATAGAGGCTTGGTTGGCATAAGAAAATAAGATGGACAGATGGATGGGTGGATGGATGGATGGCTGATTGAGTGGGTGGGTGGGTGGATGGATGCATAAATGAATAGATGGATGGATGAATGAACAGATAGATGAATGGATGGATGGACAGGTGGGTGGATGGATGGGTGGACGGATGACACACGGGCTCTTGCGGTCGCACTAGTG
>ENSMUSG00000032194.248|Kank2|247:251
GCTTCGATATCCGCATGCTACAAGTGGGTCTCTTGGTTTGATGGAGTCTTACTCCGCTTGAGTTTTGTAGAAGGGGTTTGTCTAAGGCATAGAGGCTTGGTTGGCATAAGAAAATAAGATGGACAGATGGATGGGTGGATGGATGGATGGCTGATTGAGTGGGTGGGTGGGTGGATGGATGCATAAATGAATAGATGGATGGATGAATGAACAGATAGATGAATGGATGGATGGACAGGTGGGTGGATGGATGGGTGGACGGATGACACACGGGTGGGTGCTCTTGCGGTCGCACTAGTG
>ENSMUSG00000032194.249|Kank2|241:245
GCTTCGATATCCGCATGCTAGGTCTCTTGGTTTGATGGAGTCTTACTCCGCTTGAGTTTTGTAGAAGGGGTTTGTCTAAGGCATAGAGGCTTGGTTGGCATAAGAAAATAAGATGGACAGATGGATGGGTGGATGGATGGATGGCTGATTGAGTGGGTGGGTGGGTGGATGGATGCATAAATGAATAGATGGATGGATGAATGAACAGATAGATGAATGGATGGATGGACAGGTGGGTGGATGGATGGGTGGACGGATGACACACGGGTGGGTGGATGGACTCTTGCGGTCGCACTAGTG
>ENSMUSG00000032194.250|Kank2|235:239
GCTTCGATATCCGCATGCTATTGGTTTGATGGAGTCTTACTCCGCTTGAGTTTTGTAGAAGGGGTTTGTCTAAGGCATAGAGGCTTGGTTGGCATAAGAAAATAAGATGGACAGATGGATGGGTGGATGGATGGATGGCTGATTGAGTGGGTGGGTGGGTGGATGGATGCATAAATGAATAGATGGATGGATGAATGAACAGATAGATGAATGGATGGATGGACAGGTGGGTGGATGGATGGGTGGACGGATGACACACGGGTGGGTGGATGGATAAATGCTCTTGCGGTCGCACTAGTG
>ENSMUSG00000032194.251|Kank2|229:233
GCTTCGATATCCGCATGCTATGATGGAGTCTTACTCCGCTTGAGTTTTGTAGAAGGGGTTTGTCTAAGGCATAGAGGCTTGGTTGGCATAAGAAAATAAGATGGACAGATGGATGGGTGGATGGATGGATGGCTGATTGAGTGGGTGGGTGGGTGGATGGATGCATAAATGAATAGATGGATGGATGAATGAACAGATAGATGAATGGATGGATGGACAGGTGGGTGGATGGATGGGTGGACGGATGACACACGGGTGGGTGGATGGATAAATGAGCAATCTCTTGCGGTCGCACTAGTG
>ENSMUSG00000032194.252|Kank2|223:227
GCTTCGATATCCGCATGCTAAGTCTTACTCCGCTTGAGTTTTGTAGAAGGGGTTTGTCTAAGGCATAGAGGCTTGGTTGGCATAAGAAAATAAGATGGACAGATGGATGGGTGGATGGATGGATGGCTGATTGAGTGGGTGGGTGGGTGGATGGATGCATAAATGAATAGATGGATGGATGAATGAACAGATAGATGAATGGATGGATGGACAGGTGGGTGGATGGATGGGTGGACGGATGACACACGGGTGGGTGGATGGATAAATGAGCAATGGATGACTCTTGCGGTCGCACTAGTG
>ENSMUSG00000032194.253|Kank2|217:221
GCTTCGATATCCGCATGCTAACTCCGCTTGAGTTTTGTAGAAGGGGTTTGTCTAAGGCATAGAGGCTTGGTTGGCATAAGAAAATAAGATGGACAGATGGATGGGTGGATGGATGGATGGCTGATTGAGTGGGTGGGTGGGTGGATGGATGCATAAATGAATAGATGGATGGATGAATGAACAGATAGATGAATGGATGGATGGACAGGTGGGTGGATGGATGGGTGGACGGATGACACACGGGTGGGTGGATGGATAAATGAGCAATGGATGAGAAACTCTCTTGCGGTCGCACTAGTG
>ENSMUSG00000032194.254|Kank2|211:215
GCTTCGATATCCGCATGCTACTTGAGTTTTGTAGAAGGGGTTTGTCTAAGGCATAGAGGCTTGGTTGGCATAAGAAAATAAGATGGACAGATGGATGGGTGGATGGATGGATGGCTGATTGAGTGGGTGGGTGGGTGGATGGATGCATAAATGAATAGATGGATGGATGAATGAACAGATAGATGAATGGATGGATGGACAGGTGGGTGGATGGATGGGTGGACGGATGACACACGGGTGGGTGGATGGATAAATGAGCAATGGATGAGAAACTGGGTTGCTCTTGCGGTCGCACTAGTG
>ENSMUSG00000032194.255|Kank2|205:209
GCTTCGATATCCGCATGCTATTTTGTAGAAGGGGTTTGTCTAAGGCATAGAGGCTTGGTTGGCATAAGAAAATAAGATGGACAGATGGATGGGTGGATGGATGGATGGCTGATTGAGTGGGTGGGTGGGTGGATGGATGCATAAATGAATAGATGGATGGATGAATGAACAGATAGATGAATGGATGGATGGACAGGTGGGTGGATGGATGGGTGGACGGATGACACACGGGTGGGTGGATGGATAAATGAGCAATGGATGAGAAACTGGGTTGGCTGGTCTCTTGCGGTCGCACTAGTG
>ENSMUSG00000032194.256|Kank2|199:203
GCTTCGATATCCGCATGCTAAGAAGGGGTTTGTCTAAGGCATAGAGGCTTGGTTGGCATAAGAAAATAAGATGGACAGATGGATGGGTGGATGGATGGATGGCTGATTGAGTGGGTGGGTGGGTGGATGGATGCATAAATGAATAGATGGATGGATGAATGAACAGATAGATGAATGGATGGATGGACAGGTGGGTGGATGGATGGGTGGACGGATGACACACGGGTGGGTGGATGGATAAATGAGCAATGGATGAGAAACTGGGTTGGCTGGTGGGTAGCTCTTGCGGTCGCACTAGTG
>ENSMUSG00000032194.257|Kank2|193:197
GCTTCGATATCCGCATGCTAGGTTTGTCTAAGGCATAGAGGCTTGGTTGGCATAAGAAAATAAGATGGACAGATGGATGGGTGGATGGATGGATGGCTGATTGAGTGGGTGGGTGGGTGGATGGATGCATAAATGAATAGATGGATGGATGAATGAACAGATAGATGAATGGATGGATGGACAGGTGGGTGGATGGATGGGTGGACGGATGACACACGGGTGGGTGGATGGATAAATGAGCAATGGATGAGAAACTGGGTTGGCTGGTGGGTAGATGTCACTCTTGCGGTCGCACTAGTG
>ENSMUSG00000032194.258|Kank2|187:191
GCTTCGATATCCGCATGCTATCTAAGGCATAGAGGCTTGGTTGGCATAAGAAAATAAGATGGACAGATGGATGGGTGGATGGATGGATGGCTGATTGAGTGGGTGGGTGGGTGGATGGATGCATAAATGAATAGATGGATGGATGAATGAACAGATAGATGAATGGATGGATGGACAGGTGGGTGGATGGATGGGTGGACGGATGACACACGGGTGGGTGGATGGATAAATGAGCAATGGATGAGAAACTGGGTTGGCTGGTGGGTAGATGTCATGATGGCTCTTGCGGTCGCACTAGTG
>ENSMUSG00000032194.259|Kank2|181:185
GCTTCGATATCCGCATGCTAGCATAGAGGCTTGGTTGGCATAAGAAAATAAGATGGACAGATGGATGGGTGGATGGATGGATGGCTGATTGAGTGGGTGGGTGGGTGGATGGATGCATAAATGAATAGATGGATGGATGAATGAACAGATAGATGAATGGATGGATGGACAGGTGGGTGGATGGATGGGTGGACGGATGACACACGGGTGGGTGGATGGATAAATGAGCAATGGATGAGAAACTGGGTTGGCTGGTGGGTAGATGTCATGATGGAGTCTTCTCTTGCGGTCGCACTAGTG
>ENSMUSG00000032194.260|Kank2|175:179
GCTTCGATATCCGCATGCTAAGGCTTGGTTGGCATAAGAAAATAAGATGGACAGATGGATGGGTGGATGGATGGATGGCTGATTGAGTGGGTGGGTGGGTGGATGGATGCATAAATGAATAGATGGATGGATGAATGAACAGATAGATGAATGGATGGATGGACAGGTGGGTGGATGGATGGGTGGACGGATGACACACGGGTGGGTGGATGGATAAATGAGCAATGGATGAGAAACTGGGTTGGCTGGTGGGTAGATGTCATGATGGAGTCTTTGCACGCTCTTGCGGTCGCACTAGTG
>ENSMUSG00000032194.261|Kank2|169:173;256:260
GCTTCGATATCCGCATGCTAGGTTGGCATAAGAAAATAAGATGGACAGATGGATGGGTGGATGGATGGATGGCTGATTGAGTGGGTGGGTGGGTGGATGGATGCATAAATGAATAGATGGATGGATGAATGAACAGATAGATGAATGGATGGATGGACAGGTGGGTGGATGGATGGGTGGACGGATGACACACGGGTGGGTGGATGGATAAATGAGCAATGGATGAGAAACTGGGTTGGCTGGTGGGTAGATGTCATGATGGAGTCTTTGCACGTCATACCTCTTGCGGTCGCACTAGTG
>ENSMUSG00000032194.262|Kank2|163:167;250:254
GCTTCGATATCCGCATGCTACATAAGAAAATAAGATGGACAGATGGATGGGTGGATGGATGGATGGCTGATTGAGTGGGTGGGTGGGTGGATGGATGCATAAATGAATAGATGGATGGATGAATGAACAGATAGATGAATGGATGGATGGACAGGTGGGTGGATGGATGGGTGGACGGATGACACACGGGTGGGTGGATGGATAAATGAGCAATGGATGAGAAACTGGGTTGGCTGGTGGGTAGATGTCATGATGGAGTCTTTGCACGTCATACAAACAGCTCTTGCGGTCGCACTAGTG
>ENSMUSG00000032194.263|Kank2|157:161;244:248
GCTTCGATATCCGCATGCTAAAAATAAGATGGACAGATGGATGGGTGGATGGATGGATGGCTGATTGAGTGGGTGGGTGGGTGGATGGATGCATAAATGAATAGATGGATGGATGAATGAACAGATAGATGAATGGATGGATGGACAGGTGGGTGGATGGATGGGTGGACGGATGACACACGGGTGGGTGGATGGATAAATGAGCAATGGATGAGAAACTGGGTTGGCTGGTGGGTAGATGTCATGATGGAGTCTTTGCACGTCATACAAACAGAAAACCCTCTTGCGGTCGCACTAGTG
>ENSMUSG00000032194.264|Kank2|151:155;238:242
GCTTCGATATCCGCATGCTAAGATGGACAGATGGATGGGTGGATGGATGGATGGCTGATTGAGTGGGTGGGTGGGTGGATGGATGCATAAATGAATAGATGGATGGATGAATGAACAGATAGATGAATGGATGGATGGACAGGTGGGTGGATGGATGGGTGGACGGATGACACACGGGTGGGTGGATGGATAAATGAGCAATGGATGAGAAACTGGGTTGGCTGGTGGGTAGATGTCATGATGGAGTCTTTGCACGTCATACAAACAGAAAACCAAACTTCTCTTGCGGTCGCACTAGTG
>ENSMUSG00000032194.265|Kank2|145:149;232:236
GCTTCGATATCCGCATGCTAACAGATGGATGGGTGGATGGATGGATGGCTGATTGAGTGGGTGGGTGGGTGGATGGATGCATAAATGAATAGATGGATGGATGAATGAACAGATAGATGAATGGATGGATGGACAGGTGGGTGGATGGATGGGTGGACGGATGACACACGGGTGGGTGGATGGATAAATGAGCAATGGATGAGAAACTGGGTTGGCTGGTGGGTAGATGTCATGATGGAGTCTTTGCACGTCATACAAACAGAAAACCAAACTTCAGGACCTCTTGCGGTCGCACTAGTG
>ENSMUSG00000032194.266|Kank2|139:143;226:230
GCTTCGATATCCGCATGCTAGGATGGGTGGATGGATGGATGGCTGATTGAGTGGGTGGGTGGGTGGATGGATGCATAAATGAATAGATGGATGGATGAATGAACAGATAGATGAATGGATGGATGGACAGGTGGGTGGATGGATGGGTGGACGGATGACACACGGGTGGGTGGATGGATAAATGAGCAATGGATGAGAAACTGGGTTGGCTGGTGGGTAGATGTCATGATGGAGTCTTTGCACGTCATACAAACAGAAAACCAAACTTCAGGACAGACAGCTCTTGCGGTCGCACTAGTG
>ENSMUSG00000032194.267|Kank2|133:137;220:224
GCTTCGATATCCGCATGCTAGTGGATGGATGGATGGCTGATTGAGTGGGTGGGTGGGTGGATGGATGCATAAATGAATAGATGGATGGATGAATGAACAGATAGATGAATGGATGGATGGACAGGTGGGTGGATGGATGGGTGGACGGATGACACACGGGTGGGTGGATGGATAAATGAGCAATGGATGAGAAACTGGGTTGGCTGGTGGGTAGATGTCATGATGGAGTCTTTGCACGTCATACAAACAGAAAACCAAACTTCAGGACAGACAGCTGCTGCTCTTGCGGTCGCACTAGTG
>ENSMUSG00000032194.268|Kank2|127:131;214:218
GCTTCGATATCCGCATGCTAGGATGGATGGCTGATTGAGTGGGTGGGTGGGTGGATGGATGCATAAATGAATAGATGGATGGATGAATGAACAGATAGATGAATGGATGGATGGACAGGTGGGTGGATGGATGGGTGGACGGATGACACACGGGTGGGTGGATGGATAAATGAGCAATGGATGAGAAACTGGGTTGGCTGGTGGGTAGATGTCATGATGGAGTCTTTGCACGTCATACAAACAGAAAACCAAACTTCAGGACAGACAGCTGCTGGTGTCTCTCTTGCGGTCGCACTAGTG
>ENSMUSG00000032194.269|Kank2|121:125;208:212
GCTTCGATATCCGCATGCTAATGGCTGATTGAGTGGGTGGGTGGGTGGATGGATGCATAAATGAATAGATGGATGGATGAATGAACAGATAGATGAATGGATGGATGGACAGGTGGGTGGATGGATGGGTGGACGGATGACACACGGGTGGGTGGATGGATAAATGAGCAATGGATGAGAAACTGGGTTGGCTGGTGGGTAGATGTCATGATGGAGTCTTTGCACGTCATACAAACAGAAAACCAAACTTCAGGACAGACAGCTGCTGGTGTCTCTGGATCTCTTGCGGTCGCACTAGTG
>ENSMUSG00000032194.270|Kank2|115:119;202:206
GCTTCGATATCCGCATGCTAGATTGAGTGGGTGGGTGGGTGGATGGATGCATAAATGAATAGATGGATGGATGAATGAACAGATAGATGAATGGATGGATGGACAGGTGGGTGGATGGATGGGTGGACGGATGACACACGGGTGGGTGGATGGATAAATGAGCAATGGATGAGAAACTGGGTTGGCTGGTGGGTAGATGTCATGATGGAGTCTTTGCACGTCATACAAACAGAAAACCAAACTTCAGGACAGACAGCTGCTGGTGTCTCTGGATGCTCACCTCTTGCGGTCGCACTAGTG
>ENSMUSG00000032194.271|Kank2|109:113;196:200
GCTTCGATATCCGCATGCTAGTGGGTGGGTGGGTGGATGGATGCATAAATGAATAGATGGATGGATGAATGAACAGATAGATGAATGGATGGATGGACAGGTGGGTGGATGGATGGGTGGACGGATGACACACGGGTGGGTGGATGGATAAATGAGCAATGGATGAGAAACTGGGTTGGCTGGTGGGTAGATGTCATGATGGAGTCTTTGCACGTCATACAAACAGAAAACCAAACTTCAGGACAGACAGCTGCTGGTGTCTCTGGATGCTCACAGCCTACTCTTGCGGTCGCACTAGTG
>ENSMUSG00000032194.272|Kank2|103:107;190:194
GCTTCGATATCCGCATGCTAGGGTGGGTGGATGGATGCATAAATGAATAGATGGATGGATGAATGAACAGATAGATGAATGGATGGATGGACAGGTGGGTGGATGGATGGGTGGACGGATGACACACGGGTGGGTGGATGGATAAATGAGCAATGGATGAGAAACTGGGTTGGCTGGTGGGTAGATGTCATGATGGAGTCTTTGCACGTCATACAAACAGAAAACCAAACTTCAGGACAGACAGCTGCTGGTGTCTCTGGATGCTCACAGCCTAGGGCACCTCTTGCGGTCGCACTAGTG
>ENSMUSG00000032194.273|Kank2|97:101;184:188
GCTTCGATATCCGCATGCTAGTGGATGGATGCATAAATGAATAGATGGATGGATGAATGAACAGATAGATGAATGGATGGATGGACAGGTGGGTGGATGGATGGGTGGACGGATGACACACGGGTGGGTGGATGGATAAATGAGCAATGGATGAGAAACTGGGTTGGCTGGTGGGTAGATGTCATGATGGAGTCTTTGCACGTCATACAAACAGAAAACCAAACTTCAGGACAGACAGCTGCTGGTGTCTCTGGATGCTCACAGCCTAGGGCACATTTGACTCTTGCGGTCGCACTAGTG
>ENSMUSG00000032194.274|Kank2|91:95;178:182
GCTTCGATATCCGCATGCTAGGATGCATAAATGAATAGATGGATGGATGAATGAACAGATAGATGAATGGATGGATGGACAGGTGGGTGGATGGATGGGTGGACGGATGACACACGGGTGGGTGGATGGATAAATGAGCAATGGATGAGAAACTGGGTTGGCTGGTGGGTAGATGTCATGATGGAGTCTTTGCACGTCATACAAACAGAAAACCAAACTTCAGGACAGACAGCTGCTGGTGTCTCTGGATGCTCACAGCCTAGGGCACATTTGAAAGGTCCTCTTGCGGTCGCACTAGTG
>ENSMUSG00000032194.275|Kank2|85:89;172:176
GCTTCGATATCCGCATGCTAATAAATGAATAGATGGATGGATGAATGAACAGATAGATGAATGGATGGATGGACAGGTGGGTGGATGGATGGGTGGACGGATGACACACGGGTGGGTGGATGGATAAATGAGCAATGGATGAGAAACTGGGTTGGCTGGTGGGTAGATGTCATGATGGAGTCTTTGCACGTCATACAAACAGAAAACCAAACTTCAGGACAGACAGCTGCTGGTGTCTCTGGATGCTCACAGCCTAGGGCACATTTGAAAGGTCGTGCTCCTCTTGCGGTCGCACTAGTG
>ENSMUSG00000032194.276|Kank2|79:83;166:170
GCTTCGATATCCGCATGCTAGAATAGATGGATGGATGAATGAACAGATAGATGAATGGATGGATGGACAGGTGGGTGGATGGATGGGTGGACGGATGACACACGGGTGGGTGGATGGATAAATGAGCAATGGATGAGAAACTGGGTTGGCTGGTGGGTAGATGTCATGATGGAGTCTTTGCACGTCATACAAACAGAAAACCAAACTTCAGGACAGACAGCTGCTGGTGTCTCTGGATGCTCACAGCCTAGGGCACATTTGAAAGGTCGTGCTCTGAGCTCTCTTGCGGTCGCACTAGTG
>ENSMUSG00000032194.277|Kank2|73:77;160:164
GCTTCGATATCCGCATGCTAATGGATGGATGAATGAACAGATAGATGAATGGATGGATGGACAGGTGGGTGGATGGATGGGTGGACGGATGACACACGGGTGGGTGGATGGATAAATGAGCAATGGATGAGAAACTGGGTTGGCTGGTGGGTAGATGTCATGATGGAGTCTTTGCACGTCATACAAACAGAAAACCAAACTTCAGGACAGACAGCTGCTGGTGTCTCTGGATGCTCACAGCCTAGGGCACATTTGAAAGGTCGTGCTCTGAGCTGAGCCCCTCTTGCGGTCGCACTAGTG
>ENSMUSG00000032194.278|Kank2|67:71;154:158
GCTTCGATATCCGCATGCTAGGATGAATGAACAGATAGATGAATGGATGGATGGACAGGTGGGTGGATGGATGGGTGGACGGATGACACACGGGTGGGTGGATGGATAAATGAGCAATGGATGAGAAACTGGGTTGGCTGGTGGGTAGATGTCATGATGGAGTCTTTGCACGTCATACAAACAGAAAACCAAACTTCAGGACAGACAGCTGCTGGTGTCTCTGGATGCTCACAGCCTAGGGCACATTTGAAAGGTCGTGCTCTGAGCTGAGCCCTGAGTTCTCTTGCGGTCGCACTAGTG
>ENSMUSG00000032194.279|Kank2|61:65;148:152
GCTTCGATATCCGCATGCTAATGAACAGATAGATGAATGGATGGATGGACAGGTGGGTGGATGGATGGGTGGACGGATGACACACGGGTGGGTGGATGGATAAATGAGCAATGGATGAGAAACTGGGTTGGCTGGTGGGTAGATGTCATGATGGAGTCTTTGCACGTCATACAAACAGAAAACCAAACTTCAGGACAGACAGCTGCTGGTGTCTCTGGATGCTCACAGCCTAGGGCACATTTGAAAGGTCGTGCTCTGAGCTGAGCCCTGAGTTCCAGCCCTCTTGCGGTCGCACTAGTG
>ENSMUSG00000032194.280|Kank2|55:59;142:146
GCTTCGATATCCGCATGCTAAGATAGATGAATGGATGGATGGACAGGTGGGTGGATGGATGGGTGGACGGATGACACACGGGTGGGTGGATGGATAAATGAGCAATGGATGAGAAACTGGGTTGGCTGGTGGGTAGATGTCATGATGGAGTCTTTGCACGTCATACAAACAGAAAACCAAACTTCAGGACAGACAGCTGCTGGTGTCTCTGGATGCTCACAGCCTAGGGCACATTTGAAAGGTCGTGCTCTGAGCTGAGCCCTGAGTTCCAGCCTTGTAGCTCTTGCGGTCGCACTAGTG
>ENSMUSG00000032194.281|Kank2|49:53;136:140
GCTTCGATATCCGCATGCTAATGAATGGATGGATGGACAGGTGGGTGGATGGATGGGTGGACGGATGACACACGGGTGGGTGGATGGATAAATGAGCAATGGATGAGAAACTGGGTTGGCTGGTGGGTAGATGTCATGATGGAGTCTTTGCACGTCATACAAACAGAAAACCAAACTTCAGGACAGACAGCTGCTGGTGTCTCTGGATGCTCACAGCCTAGGGCACATTTGAAAGGTCGTGCTCTGAGCTGAGCCCTGAGTTCCAGCCTTGTAGCCAGCACTCTTGCGGTCGCACTAGTG
>ENSMUSG00000032194.282|Kank2|43:47;130:134
GCTTCGATATCCGCATGCTAGGATGGATGGACAGGTGGGTGGATGGATGGGTGGACGGATGACACACGGGTGGGTGGATGGATAAATGAGCAATGGATGAGAAACTGGGTTGGCTGGTGGGTAGATGTCATGATGGAGTCTTTGCACGTCATACAAACAGAAAACCAAACTTCAGGACAGACAGCTGCTGGTGTCTCTGGATGCTCACAGCCTAGGGCACATTTGAAAGGTCGTGCTCTGAGCTGAGCCCTGAGTTCCAGCCTTGTAGCCAGCAAGGGAGCTCTTGCGGTCGCACTAGTG
>ENSMUSG00000032194.283|Kank2|37:41;124:128
GCTTCGATATCCGCATGCTAATGGACAGGTGGGTGGATGGATGGGTGGACGGATGACACACGGGTGGGTGGATGGATAAATGAGCAATGGATGAGAAACTGGGTTGGCTGGTGGGTAGATGTCATGATGGAGTCTTTGCACGTCATACAAACAGAAAACCAAACTTCAGGACAGACAGCTGCTGGTGTCTCTGGATGCTCACAGCCTAGGGCACATTTGAAAGGTCGTGCTCTGAGCTGAGCCCTGAGTTCCAGCCTTGTAGCCAGCAAGGGAGTTTATTCTCTTGCGGTCGCACTAGTG
>ENSMUSG00000032194.284|Kank2|31:35;118:122
GCTTCGATATCCGCATGCTAAGGTGGGTGGATGGATGGGTGGACGGATGACACACGGGTGGGTGGATGGATAAATGAGCAATGGATGAGAAACTGGGTTGGCTGGTGGGTAGATGTCATGATGGAGTCTTTGCACGTCATACAAACAGAAAACCAAACTTCAGGACAGACAGCTGCTGGTGTCTCTGGATGCTCACAGCCTAGGGCACATTTGAAAGGTCGTGCTCTGAGCTGAGCCCTGAGTTCCAGCCTTGTAGCCAGCAAGGGAGTTTATTTAAGGTCTCTTGCGGTCGCACTAGTG
>ENSMUSG00000032194.285|Kank2|25:29;112:116
GCTTCGATATCCGCATGCTAGTGGATGGATGGGTGGACGGATGACACACGGGTGGGTGGATGGATAAATGAGCAATGGATGAGAAACTGGGTTGGCTGGTGGGTAGATGTCATGATGGAGTCTTTGCACGTCATACAAACAGAAAACCAAACTTCAGGACAGACAGCTGCTGGTGTCTCTGGATGCTCACAGCCTAGGGCACATTTGAAAGGTCGTGCTCTGAGCTGAGCCCTGAGTTCCAGCCTTGTAGCCAGCAAGGGAGTTTATTTAAGGTTCTGGACTCTTGCGGTCGCACTAGTG
>ENSMUSG00000032194.286|Kank2|19:23;106:110
GCTTCGATATCCGCATGCTAGGATGGGTGGACGGATGACACACGGGTGGGTGGATGGATAAATGAGCAATGGATGAGAAACTGGGTTGGCTGGTGGGTAGATGTCATGATGGAGTCTTTGCACGTCATACAAACAGAAAACCAAACTTCAGGACAGACAGCTGCTGGTGTCTCTGGATGCTCACAGCCTAGGGCACATTTGAAAGGTCGTGCTCTGAGCTGAGCCCTGAGTTCCAGCCTTGTAGCCAGCAAGGGAGTTTATTTAAGGTTCTGGAAGCATCCTCTTGCGGTCGCACTAGTG
>ENSMUSG00000032194.287|Kank2|13:17;100:104
GCTTCGATATCCGCATGCTAGTGGACGGATGACACACGGGTGGGTGGATGGATAAATGAGCAATGGATGAGAAACTGGGTTGGCTGGTGGGTAGATGTCATGATGGAGTCTTTGCACGTCATACAAACAGAAAACCAAACTTCAGGACAGACAGCTGCTGGTGTCTCTGGATGCTCACAGCCTAGGGCACATTTGAAAGGTCGTGCTCTGAGCTGAGCCCTGAGTTCCAGCCTTGTAGCCAGCAAGGGAGTTTATTTAAGGTTCTGGAAGCATCAGCTATCTCTTGCGGTCGCACTAGTG
>ENSMUSG00000032194.288|Kank2|7:11;94:98
GCTTCGATATCCGCATGCTAGGATGACACACGGGTGGGTGGATGGATAAATGAGCAATGGATGAGAAACTGGGTTGGCTGGTGGGTAGATGTCATGATGGAGTCTTTGCACGTCATACAAACAGAAAACCAAACTTCAGGACAGACAGCTGCTGGTGTCTCTGGATGCTCACAGCCTAGGGCACATTTGAAAGGTCGTGCTCTGAGCTGAGCCCTGAGTTCCAGCCTTGTAGCCAGCAAGGGAGTTTATTTAAGGTTCTGGAAGCATCAGCTATGACCCACTCTTGCGGTCGCACTAGTG
>ENSMUSG00000032194.289|Kank2|1:5;88:92
GCTTCGATATCCGCATGCTACACACGGGTGGGTGGATGGATAAATGAGCAATGGATGAGAAACTGGGTTGGCTGGTGGGTAGATGTCATGATGGAGTCTTTGCACGTCATACAAACAGAAAACCAAACTTCAGGACAGACAGCTGCTGGTGTCTCTGGATGCTCACAGCCTAGGGCACATTTGAAAGGTCGTGCTCTGAGCTGAGCCCTGAGTTCCAGCCTTGTAGCCAGCAAGGGAGTTTATTTAAGGTTCTGGAAGCATCAGCTATGACCCAAAGCACCTCTTGCGGTCGCACTAGTG
>ENSMUSG00000032194.290|Kank2|82:86
GCTTCGATATCCGCATGCTAGGTGGGTGGATGGATAAATGAGCAATGGATGAGAAACTGGGTTGGCTGGTGGGTAGATGTCATGATGGAGTCTTTGCACGTCATACAAACAGAAAACCAAACTTCAGGACAGACAGCTGCTGGTGTCTCTGGATGCTCACAGCCTAGGGCACATTTGAAAGGTCGTGCTCTGAGCTGAGCCCTGAGTTCCAGCCTTGTAGCCAGCAAGGGAGTTTATTTAAGGTTCTGGAAGCATCAGCTATGACCCAAAGCACACGCTCCTCTTGCGGTCGCACTAGTG
>ENSMUSG00000032194.291|Kank2|76:80
GCTTCGATATCCGCATGCTATGGATGGATAAATGAGCAATGGATGAGAAACTGGGTTGGCTGGTGGGTAGATGTCATGATGGAGTCTTTGCACGTCATACAAACAGAAAACCAAACTTCAGGACAGACAGCTGCTGGTGTCTCTGGATGCTCACAGCCTAGGGCACATTTGAAAGGTCGTGCTCTGAGCTGAGCCCTGAGTTCCAGCCTTGTAGCCAGCAAGGGAGTTTATTTAAGGTTCTGGAAGCATCAGCTATGACCCAAAGCACACGCTCCTCAGACTCTTGCGGTCGCACTAGTG
>ENSMUSG00000032194.292|Kank2|70:74
GCTTCGATATCCGCATGCTAGATAAATGAGCAATGGATGAGAAACTGGGTTGGCTGGTGGGTAGATGTCATGATGGAGTCTTTGCACGTCATACAAACAGAAAACCAAACTTCAGGACAGACAGCTGCTGGTGTCTCTGGATGCTCACAGCCTAGGGCACATTTGAAAGGTCGTGCTCTGAGCTGAGCCCTGAGTTCCAGCCTTGTAGCCAGCAAGGGAGTTTATTTAAGGTTCTGGAAGCATCAGCTATGACCCAAAGCACACGCTCCTCAGAAAAGCCCTCTTGCGGTCGCACTAGTG
>ENSMUSG00000032194.293|Kank2|64:68
GCTTCGATATCCGCATGCTATGAGCAATGGATGAGAAACTGGGTTGGCTGGTGGGTAGATGTCATGATGGAGTCTTTGCACGTCATACAAACAGAAAACCAAACTTCAGGACAGACAGCTGCTGGTGTCTCTGGATGCTCACAGCCTAGGGCACATTTGAAAGGTCGTGCTCTGAGCTGAGCCCTGAGTTCCAGCCTTGTAGCCAGCAAGGGAGTTTATTTAAGGTTCTGGAAGCATCAGCTATGACCCAAAGCACACGCTCCTCAGAAAAGCCCCTGTTCTCTTGCGGTCGCACTAGTG
>ENSMUSG00000032194.294|Kank2|58:62
GCTTCGATATCCGCATGCTAATGGATGAGAAACTGGGTTGGCTGGTGGGTAGATGTCATGATGGAGTCTTTGCACGTCATACAAACAGAAAACCAAACTTCAGGACAGACAGCTGCTGGTGTCTCTGGATGCTCACAGCCTAGGGCACATTTGAAAGGTCGTGCTCTGAGCTGAGCCCTGAGTTCCAGCCTTGTAGCCAGCAAGGGAGTTTATTTAAGGTTCTGGAAGCATCAGCTATGACCCAAAGCACACGCTCCTCAGAAAAGCCCCTGTTTCTGTCCTCTTGCGGTCGCACTAGTG
>ENSMUSG00000032194.295|Kank2|52:56
GCTTCGATATCCGCATGCTAGAGAAACTGGGTTGGCTGGTGGGTAGATGTCATGATGGAGTCTTTGCACGTCATACAAACAGAAAACCAAACTTCAGGACAGACAGCTGCTGGTGTCTCTGGATGCTCACAGCCTAGGGCACATTTGAAAGGTCGTGCTCTGAGCTGAGCCCTGAGTTCCAGCCTTGTAGCCAGCAAGGGAGTTTATTTAAGGTTCTGGAAGCATCAGCTATGACCCAAAGCACACGCTCCTCAGAAAAGCCCCTGTTTCTGTCGCTGCTCTCTTGCGGTCGCACTAGTG
>ENSMUSG00000032194.296|Kank2|46:50
GCTTCGATATCCGCATGCTACTGGGTTGGCTGGTGGGTAGATGTCATGATGGAGTCTTTGCACGTCATACAAACAGAAAACCAAACTTCAGGACAGACAGCTGCTGGTGTCTCTGGATGCTCACAGCCTAGGGCACATTTGAAAGGTCGTGCTCTGAGCTGAGCCCTGAGTTCCAGCCTTGTAGCCAGCAAGGGAGTTTATTTAAGGTTCTGGAAGCATCAGCTATGACCCAAAGCACACGCTCCTCAGAAAAGCCCCTGTTTCTGTCGCTGCTGCTTTCCTCTTGCGGTCGCACTAGTG
>ENSMUSG00000032194.297|Kank2|40:44
GCTTCGATATCCGCATGCTATGGCTGGTGGGTAGATGTCATGATGGAGTCTTTGCACGTCATACAAACAGAAAACCAAACTTCAGGACAGACAGCTGCTGGTGTCTCTGGATGCTCACAGCCTAGGGCACATTTGAAAGGTCGTGCTCTGAGCTGAGCCCTGAGTTCCAGCCTTGTAGCCAGCAAGGGAGTTTATTTAAGGTTCTGGAAGCATCAGCTATGACCCAAAGCACACGCTCCTCAGAAAAGCCCCTGTTTCTGTCGCTGCTGCTTTCTGTTTCCTCTTGCGGTCGCACTAGTG
>ENSMUSG00000032194.298|Kank2|34:38
GCTTCGATATCCGCATGCTAGTGGGTAGATGTCATGATGGAGTCTTTGCACGTCATACAAACAGAAAACCAAACTTCAGGACAGACAGCTGCTGGTGTCTCTGGATGCTCACAGCCTAGGGCACATTTGAAAGGTCGTGCTCTGAGCTGAGCCCTGAGTTCCAGCCTTGTAGCCAGCAAGGGAGTTTATTTAAGGTTCTGGAAGCATCAGCTATGACCCAAAGCACACGCTCCTCAGAAAAGCCCCTGTTTCTGTCGCTGCTGCTTTCTGTTTCTCTGTCCTCTTGCGGTCGCACTAGTG
>ENSMUSG00000032194.299|Kank2|28:32
GCTTCGATATCCGCATGCTAAGATGTCATGATGGAGTCTTTGCACGTCATACAAACAGAAAACCAAACTTCAGGACAGACAGCTGCTGGTGTCTCTGGATGCTCACAGCCTAGGGCACATTTGAAAGGTCGTGCTCTGAGCTGAGCCCTGAGTTCCAGCCTTGTAGCCAGCAAGGGAGTTTATTTAAGGTTCTGGAAGCATCAGCTATGACCCAAAGCACACGCTCCTCAGAAAAGCCCCTGTTTCTGTCGCTGCTGCTTTCTGTTTCTCTGTCGGGGCCCTCTTGCGGTCGCACTAGTG
>ENSMUSG00000032194.300|Kank2|22:26
GCTTCGATATCCGCATGCTACATGATGGAGTCTTTGCACGTCATACAAACAGAAAACCAAACTTCAGGACAGACAGCTGCTGGTGTCTCTGGATGCTCACAGCCTAGGGCACATTTGAAAGGTCGTGCTCTGAGCTGAGCCCTGAGTTCCAGCCTTGTAGCCAGCAAGGGAGTTTATTTAAGGTTCTGGAAGCATCAGCTATGACCCAAAGCACACGCTCCTCAGAAAAGCCCCTGTTTCTGTCGCTGCTGCTTTCTGTTTCTCTGTCGGGGCCACCAGGCTCTTGCGGTCGCACTAGTG
>ENSMUSG00000032194.301|Kank2|16:20
GCTTCGATATCCGCATGCTAGGAGTCTTTGCACGTCATACAAACAGAAAACCAAACTTCAGGACAGACAGCTGCTGGTGTCTCTGGATGCTCACAGCCTAGGGCACATTTGAAAGGTCGTGCTCTGAGCTGAGCCCTGAGTTCCAGCCTTGTAGCCAGCAAGGGAGTTTATTTAAGGTTCTGGAAGCATCAGCTATGACCCAAAGCACACGCTCCTCAGAAAAGCCCCTGTTTCTGTCGCTGCTGCTTTCTGTTTCTCTGTCGGGGCCACCAGGGCCAAACTCTTGCGGTCGCACTAGTG
>ENSMUSG00000032194.302|Kank2|10:14
GCTTCGATATCCGCATGCTATTTGCACGTCATACAAACAGAAAACCAAACTTCAGGACAGACAGCTGCTGGTGTCTCTGGATGCTCACAGCCTAGGGCACATTTGAAAGGTCGTGCTCTGAGCTGAGCCCTGAGTTCCAGCCTTGTAGCCAGCAAGGGAGTTTATTTAAGGTTCTGGAAGCATCAGCTATGACCCAAAGCACACGCTCCTCAGAAAAGCCCCTGTTTCTGTCGCTGCTGCTTTCTGTTTCTCTGTCGGGGCCACCAGGGCCAAACACCCACTCTTGCGGTCGCACTAGTG
>ENSMUSG00000032194.303|Kank2|4:8
GCTTCGATATCCGCATGCTACGTCATACAAACAGAAAACCAAACTTCAGGACAGACAGCTGCTGGTGTCTCTGGATGCTCACAGCCTAGGGCACATTTGAAAGGTCGTGCTCTGAGCTGAGCCCTGAGTTCCAGCCTTGTAGCCAGCAAGGGAGTTTATTTAAGGTTCTGGAAGCATCAGCTATGACCCAAAGCACACGCTCCTCAGAAAAGCCCCTGTTTCTGTCGCTGCTGCTTTCTGTTTCTCTGTCGGGGCCACCAGGGCCAAACACCCACCAGTCCTCTTGCGGTCGCACTAGTG
>ENSMUSG00000035202.19|Lars2|254:258
GCTTCGATATCCGCATGCTATCTAGGACCCTCCTTCTCTGCCCAGATCAAGGGAAGGAATGTTAACGTGGGAAAAAAGGCAAACATCAGGGACATTGGCCTTTGTGCCAGGACCAGCAGGAGTCAGCAGGAGGCCTAAGGCGAGCTCAGGGAGGACAGAAACCTCCCGTGGAGCAGAAGGGCAAAAGCTCGCTTGATCTTGATTTTCAGTAGGAATACAGACCGTGAAAGCGGGGCCTCACGATCCTTCTGACCTTTTGGGTTTTAAGCAGGAACACACACTCTTGCGGTCGCACTAGTG
>ENSMUSG00000035202.20|Lars2|248:252
GCTTCGATATCCGCATGCTAACCCTCCTTCTCTGCCCAGATCAAGGGAAGGAATGTTAACGTGGGAAAAAAGGCAAACATCAGGGACATTGGCCTTTGTGCCAGGACCAGCAGGAGTCAGCAGGAGGCCTAAGGCGAGCTCAGGGAGGACAGAAACCTCCCGTGGAGCAGAAGGGCAAAAGCTCGCTTGATCTTGATTTTCAGTAGGAATACAGACCGTGAAAGCGGGGCCTCACGATCCTTCTGACCTTTTGGGTTTTAAGCAGGAACACACAGAAAAGCTCTTGCGGTCGCACTAGTG
>ENSMUSG00000035202.21|Lars2|242:246
GCTTCGATATCCGCATGCTACTTCTCTGCCCAGATCAAGGGAAGGAATGTTAACGTGGGAAAAAAGGCAAACATCAGGGACATTGGCCTTTGTGCCAGGACCAGCAGGAGTCAGCAGGAGGCCTAAGGCGAGCTCAGGGAGGACAGAAACCTCCCGTGGAGCAGAAGGGCAAAAGCTCGCTTGATCTTGATTTTCAGTAGGAATACAGACCGTGAAAGCGGGGCCTCACGATCCTTCTGACCTTTTGGGTTTTAAGCAGGAACACACAGAAAAGTTACCACTCTTGCGGTCGCACTAGTG
>ENSMUSG00000035202.22|Lars2|236:240
GCTTCGATATCCGCATGCTATGCCCAGATCAAGGGAAGGAATGTTAACGTGGGAAAAAAGGCAAACATCAGGGACATTGGCCTTTGTGCCAGGACCAGCAGGAGTCAGCAGGAGGCCTAAGGCGAGCTCAGGGAGGACAGAAACCTCCCGTGGAGCAGAAGGGCAAAAGCTCGCTTGATCTTGATTTTCAGTAGGAATACAGACCGTGAAAGCGGGGCCTCACGATCCTTCTGACCTTTTGGGTTTTAAGCAGGAACACACAGAAAAGTTACCACAGGGACTCTTGCGGTCGCACTAGTG
>ENSMUSG00000035202.23|Lars2|230:234
GCTTCGATATCCGCATGCTAGATCAAGGGAAGGAATGTTAACGTGGGAAAAAAGGCAAACATCAGGGACATTGGCCTTTGTGCCAGGACCAGCAGGAGTCAGCAGGAGGCCTAAGGCGAGCTCAGGGAGGACAGAAACCTCCCGTGGAGCAGAAGGGCAAAAGCTCGCTTGATCTTGATTTTCAGTAGGAATACAGACCGTGAAAGCGGGGCCTCACGATCCTTCTGACCTTTTGGGTTTTAAGCAGGAACACACAGAAAAGTTACCACAGGGATAACTGCTCTTGCGGTCGCACTAGTG
>ENSMUSG00000035202.24|Lars2|224:228
GCTTCGATATCCGCATGCTAGGGAAGGAATGTTAACGTGGGAAAAAAGGCAAACATCAGGGACATTGGCCTTTGTGCCAGGACCAGCAGGAGTCAGCAGGAGGCCTAAGGCGAGCTCAGGGAGGACAGAAACCTCCCGTGGAGCAGAAGGGCAAAAGCTCGCTTGATCTTGATTTTCAGTAGGAATACAGACCGTGAAAGCGGGGCCTCACGATCCTTCTGACCTTTTGGGTTTTAAGCAGGAACACACAGAAAAGTTACCACAGGGATAACTGGCTTGTCTCTTGCGGTCGCACTAGTG
>ENSMUSG00000035202.25|Lars2|218:222
GCTTCGATATCCGCATGCTAGAATGTTAACGTGGGAAAAAAGGCAAACATCAGGGACATTGGCCTTTGTGCCAGGACCAGCAGGAGTCAGCAGGAGGCCTAAGGCGAGCTCAGGGAGGACAGAAACCTCCCGTGGAGCAGAAGGGCAAAAGCTCGCTTGATCTTGATTTTCAGTAGGAATACAGACCGTGAAAGCGGGGCCTCACGATCCTTCTGACCTTTTGGGTTTTAAGCAGGAACACACAGAAAAGTTACCACAGGGATAACTGGCTTGTGGCGGCCTCTTGCGGTCGCACTAGTG
>ENSMUSG00000035202.26|Lars2|212:216
GCTTCGATATCCGCATGCTATAACGTGGGAAAAAAGGCAAACATCAGGGACATTGGCCTTTGTGCCAGGACCAGCAGGAGTCAGCAGGAGGCCTAAGGCGAGCTCAGGGAGGACAGAAACCTCCCGTGGAGCAGAAGGGCAAAAGCTCGCTTGATCTTGATTTTCAGTAGGAATACAGACCGTGAAAGCGGGGCCTCACGATCCTTCTGACCTTTTGGGTTTTAAGCAGGAACACACAGAAAAGTTACCACAGGGATAACTGGCTTGTGGCGGCCAAGCGCTCTTGCGGTCGCACTAGTG
>ENSMUSG00000035202.27|Lars2|206:210
GCTTCGATATCCGCATGCTAGGGAAAAAAGGCAAACATCAGGGACATTGGCCTTTGTGCCAGGACCAGCAGGAGTCAGCAGGAGGCCTAAGGCGAGCTCAGGGAGGACAGAAACCTCCCGTGGAGCAGAAGGGCAAAAGCTCGCTTGATCTTGATTTTCAGTAGGAATACAGACCGTGAAAGCGGGGCCTCACGATCCTTCTGACCTTTTGGGTTTTAAGCAGGAACACACAGAAAAGTTACCACAGGGATAACTGGCTTGTGGCGGCCAAGCGTTCATACTCTTGCGGTCGCACTAGTG
>ENSMUSG00000035202.28|Lars2|200:204
GCTTCGATATCCGCATGCTAAAAGGCAAACATCAGGGACATTGGCCTTTGTGCCAGGACCAGCAGGAGTCAGCAGGAGGCCTAAGGCGAGCTCAGGGAGGACAGAAACCTCCCGTGGAGCAGAAGGGCAAAAGCTCGCTTGATCTTGATTTTCAGTAGGAATACAGACCGTGAAAGCGGGGCCTCACGATCCTTCTGACCTTTTGGGTTTTAAGCAGGAACACACAGAAAAGTTACCACAGGGATAACTGGCTTGTGGCGGCCAAGCGTTCATAGCGACGCTCTTGCGGTCGCACTAGTG
>ENSMUSG00000035202.29|Lars2|194:198
GCTTCGATATCCGCATGCTAAAACATCAGGGACATTGGCCTTTGTGCCAGGACCAGCAGGAGTCAGCAGGAGGCCTAAGGCGAGCTCAGGGAGGACAGAAACCTCCCGTGGAGCAGAAGGGCAAAAGCTCGCTTGATCTTGATTTTCAGTAGGAATACAGACCGTGAAAGCGGGGCCTCACGATCCTTCTGACCTTTTGGGTTTTAAGCAGGAACACACAGAAAAGTTACCACAGGGATAACTGGCTTGTGGCGGCCAAGCGTTCATAGCGACGTCGCTTCTCTTGCGGTCGCACTAGTG
>ENSMUSG00000035202.30|Lars2|188:192
GCTTCGATATCCGCATGCTACAGGGACATTGGCCTTTGTGCCAGGACCAGCAGGAGTCAGCAGGAGGCCTAAGGCGAGCTCAGGGAGGACAGAAACCTCCCGTGGAGCAGAAGGGCAAAAGCTCGCTTGATCTTGATTTTCAGTAGGAATACAGACCGTGAAAGCGGGGCCTCACGATCCTTCTGACCTTTTGGGTTTTAAGCAGGAACACACAGAAAAGTTACCACAGGGATAACTGGCTTGTGGCGGCCAAGCGTTCATAGCGACGTCGCTTTTTGATCTCTTGCGGTCGCACTAGTG
>ENSMUSG00000035202.31|Lars2|182:186
GCTTCGATATCCGCATGCTACATTGGCCTTTGTGCCAGGACCAGCAGGAGTCAGCAGGAGGCCTAAGGCGAGCTCAGGGAGGACAGAAACCTCCCGTGGAGCAGAAGGGCAAAAGCTCGCTTGATCTTGATTTTCAGTAGGAATACAGACCGTGAAAGCGGGGCCTCACGATCCTTCTGACCTTTTGGGTTTTAAGCAGGAACACACAGAAAAGTTACCACAGGGATAACTGGCTTGTGGCGGCCAAGCGTTCATAGCGACGTCGCTTTTTGATCCTTCGCTCTTGCGGTCGCACTAGTG
>ENSMUSG00000035202.32|Lars2|176:180
GCTTCGATATCCGCATGCTACCTTTGTGCCAGGACCAGCAGGAGTCAGCAGGAGGCCTAAGGCGAGCTCAGGGAGGACAGAAACCTCCCGTGGAGCAGAAGGGCAAAAGCTCGCTTGATCTTGATTTTCAGTAGGAATACAGACCGTGAAAGCGGGGCCTCACGATCCTTCTGACCTTTTGGGTTTTAAGCAGGAACACACAGAAAAGTTACCACAGGGATAACTGGCTTGTGGCGGCCAAGCGTTCATAGCGACGTCGCTTTTTGATCCTTCGATGTCGCTCTTGCGGTCGCACTAGTG
>ENSMUSG00000035202.33|Lars2|170:174
GCTTCGATATCCGCATGCTATGCCAGGACCAGCAGGAGTCAGCAGGAGGCCTAAGGCGAGCTCAGGGAGGACAGAAACCTCCCGTGGAGCAGAAGGGCAAAAGCTCGCTTGATCTTGATTTTCAGTAGGAATACAGACCGTGAAAGCGGGGCCTCACGATCCTTCTGACCTTTTGGGTTTTAAGCAGGAACACACAGAAAAGTTACCACAGGGATAACTGGCTTGTGGCGGCCAAGCGTTCATAGCGACGTCGCTTTTTGATCCTTCGATGTCGGCTCTTCTCTTGCGGTCGCACTAGTG
>ENSMUSG00000035202.34|Lars2|164:168
GCTTCGATATCCGCATGCTAGACCAGCAGGAGTCAGCAGGAGGCCTAAGGCGAGCTCAGGGAGGACAGAAACCTCCCGTGGAGCAGAAGGGCAAAAGCTCGCTTGATCTTGATTTTCAGTAGGAATACAGACCGTGAAAGCGGGGCCTCACGATCCTTCTGACCTTTTGGGTTTTAAGCAGGAACACACAGAAAAGTTACCACAGGGATAACTGGCTTGTGGCGGCCAAGCGTTCATAGCGACGTCGCTTTTTGATCCTTCGATGTCGGCTCTTCCTATCCTCTTGCGGTCGCACTAGTG
>ENSMUSG00000035202.35|Lars2|158:162
GCTTCGATATCCGCATGCTACAGGAGTCAGCAGGAGGCCTAAGGCGAGCTCAGGGAGGACAGAAACCTCCCGTGGAGCAGAAGGGCAAAAGCTCGCTTGATCTTGATTTTCAGTAGGAATACAGACCGTGAAAGCGGGGCCTCACGATCCTTCTGACCTTTTGGGTTTTAAGCAGGAACACACAGAAAAGTTACCACAGGGATAACTGGCTTGTGGCGGCCAAGCGTTCATAGCGACGTCGCTTTTTGATCCTTCGATGTCGGCTCTTCCTATCATTGTGCTCTTGCGGTCGCACTAGTG
>ENSMUSG00000035202.36|Lars2|152:156
GCTTCGATATCCGCATGCTATCAGCAGGAGGCCTAAGGCGAGCTCAGGGAGGACAGAAACCTCCCGTGGAGCAGAAGGGCAAAAGCTCGCTTGATCTTGATTTTCAGTAGGAATACAGACCGTGAAAGCGGGGCCTCACGATCCTTCTGACCTTTTGGGTTTTAAGCAGGAACACACAGAAAAGTTACCACAGGGATAACTGGCTTGTGGCGGCCAAGCGTTCATAGCGACGTCGCTTTTTGATCCTTCGATGTCGGCTCTTCCTATCATTGTGAAGCAGCTCTTGCGGTCGCACTAGTG
>ENSMUSG00000035202.37|Lars2|146:150
GCTTCGATATCCGCATGCTAGGAGGCCTAAGGCGAGCTCAGGGAGGACAGAAACCTCCCGTGGAGCAGAAGGGCAAAAGCTCGCTTGATCTTGATTTTCAGTAGGAATACAGACCGTGAAAGCGGGGCCTCACGATCCTTCTGACCTTTTGGGTTTTAAGCAGGAACACACAGAAAAGTTACCACAGGGATAACTGGCTTGTGGCGGCCAAGCGTTCATAGCGACGTCGCTTTTTGATCCTTCGATGTCGGCTCTTCCTATCATTGTGAAGCAGAATTCACTCTTGCGGTCGCACTAGTG
>ENSMUSG00000035202.38|Lars2|140:144
GCTTCGATATCCGCATGCTACTAAGGCGAGCTCAGGGAGGACAGAAACCTCCCGTGGAGCAGAAGGGCAAAAGCTCGCTTGATCTTGATTTTCAGTAGGAATACAGACCGTGAAAGCGGGGCCTCACGATCCTTCTGACCTTTTGGGTTTTAAGCAGGAACACACAGAAAAGTTACCACAGGGATAACTGGCTTGTGGCGGCCAAGCGTTCATAGCGACGTCGCTTTTTGATCCTTCGATGTCGGCTCTTCCTATCATTGTGAAGCAGAATTCACCAAGCCTCTTGCGGTCGCACTAGTG
>ENSMUSG00000035202.39|Lars2|134:138
GCTTCGATATCCGCATGCTACGAGCTCAGGGAGGACAGAAACCTCCCGTGGAGCAGAAGGGCAAAAGCTCGCTTGATCTTGATTTTCAGTAGGAATACAGACCGTGAAAGCGGGGCCTCACGATCCTTCTGACCTTTTGGGTTTTAAGCAGGAACACACAGAAAAGTTACCACAGGGATAACTGGCTTGTGGCGGCCAAGCGTTCATAGCGACGTCGCTTTTTGATCCTTCGATGTCGGCTCTTCCTATCATTGTGAAGCAGAATTCACCAAGCGTTGGACTCTTGCGGTCGCACTAGTG
>ENSMUSG00000035202.40|Lars2|128:132
GCTTCGATATCCGCATGCTACAGGGAGGACAGAAACCTCCCGTGGAGCAGAAGGGCAAAAGCTCGCTTGATCTTGATTTTCAGTAGGAATACAGACCGTGAAAGCGGGGCCTCACGATCCTTCTGACCTTTTGGGTTTTAAGCAGGAACACACAGAAAAGTTACCACAGGGATAACTGGCTTGTGGCGGCCAAGCGTTCATAGCGACGTCGCTTTTTGATCCTTCGATGTCGGCTCTTCCTATCATTGTGAAGCAGAATTCACCAAGCGTTGGATTGTTCCTCTTGCGGTCGCACTAGTG
>ENSMUSG00000035202.41|Lars2|122:126
GCTTCGATATCCGCATGCTAGGACAGAAACCTCCCGTGGAGCAGAAGGGCAAAAGCTCGCTTGATCTTGATTTTCAGTAGGAATACAGACCGTGAAAGCGGGGCCTCACGATCCTTCTGACCTTTTGGGTTTTAAGCAGGAACACACAGAAAAGTTACCACAGGGATAACTGGCTTGTGGCGGCCAAGCGTTCATAGCGACGTCGCTTTTTGATCCTTCGATGTCGGCTCTTCCTATCATTGTGAAGCAGAATTCACCAAGCGTTGGATTGTTCACCCACCTCTTGCGGTCGCACTAGTG
>ENSMUSG00000035202.42|Lars2|116:120
GCTTCGATATCCGCATGCTAAAACCTCCCGTGGAGCAGAAGGGCAAAAGCTCGCTTGATCTTGATTTTCAGTAGGAATACAGACCGTGAAAGCGGGGCCTCACGATCCTTCTGACCTTTTGGGTTTTAAGCAGGAACACACAGAAAAGTTACCACAGGGATAACTGGCTTGTGGCGGCCAAGCGTTCATAGCGACGTCGCTTTTTGATCCTTCGATGTCGGCTCTTCCTATCATTGTGAAGCAGAATTCACCAAGCGTTGGATTGTTCACCCACTAATAGCTCTTGCGGTCGCACTAGTG
>ENSMUSG00000035202.43|Lars2|110:114
GCTTCGATATCCGCATGCTACCCGTGGAGCAGAAGGGCAAAAGCTCGCTTGATCTTGATTTTCAGTAGGAATACAGACCGTGAAAGCGGGGCCTCACGATCCTTCTGACCTTTTGGGTTTTAAGCAGGAACACACAGAAAAGTTACCACAGGGATAACTGGCTTGTGGCGGCCAAGCGTTCATAGCGACGTCGCTTTTTGATCCTTCGATGTCGGCTCTTCCTATCATTGTGAAGCAGAATTCACCAAGCGTTGGATTGTTCACCCACTAATAGGGAACGCTCTTGCGGTCGCACTAGTG
>ENSMUSG00000035202.44|Lars2|104:108
GCTTCGATATCCGCATGCTAGAGCAGAAGGGCAAAAGCTCGCTTGATCTTGATTTTCAGTAGGAATACAGACCGTGAAAGCGGGGCCTCACGATCCTTCTGACCTTTTGGGTTTTAAGCAGGAACACACAGAAAAGTTACCACAGGGATAACTGGCTTGTGGCGGCCAAGCGTTCATAGCGACGTCGCTTTTTGATCCTTCGATGTCGGCTCTTCCTATCATTGTGAAGCAGAATTCACCAAGCGTTGGATTGTTCACCCACTAATAGGGAACGTGAGCTCTCTTGCGGTCGCACTAGTG
>ENSMUSG00000035202.45|Lars2|98:102
GCTTCGATATCCGCATGCTAAAGGGCAAAAGCTCGCTTGATCTTGATTTTCAGTAGGAATACAGACCGTGAAAGCGGGGCCTCACGATCCTTCTGACCTTTTGGGTTTTAAGCAGGAACACACAGAAAAGTTACCACAGGGATAACTGGCTTGTGGCGGCCAAGCGTTCATAGCGACGTCGCTTTTTGATCCTTCGATGTCGGCTCTTCCTATCATTGTGAAGCAGAATTCACCAAGCGTTGGATTGTTCACCCACTAATAGGGAACGTGAGCTGGGATTCTCTTGCGGTCGCACTAGTG
>ENSMUSG00000035202.46|Lars2|92:96
GCTTCGATATCCGCATGCTAAAAAGCTCGCTTGATCTTGATTTTCAGTAGGAATACAGACCGTGAAAGCGGGGCCTCACGATCCTTCTGACCTTTTGGGTTTTAAGCAGGAACACACAGAAAAGTTACCACAGGGATAACTGGCTTGTGGCGGCCAAGCGTTCATAGCGACGTCGCTTTTTGATCCTTCGATGTCGGCTCTTCCTATCATTGTGAAGCAGAATTCACCAAGCGTTGGATTGTTCACCCACTAATAGGGAACGTGAGCTGGGATTAGACCGCTCTTGCGGTCGCACTAGTG
>ENSMUSG00000035202.47|Lars2|86:90
GCTTCGATATCCGCATGCTATCGCTTGATCTTGATTTTCAGTAGGAATACAGACCGTGAAAGCGGGGCCTCACGATCCTTCTGACCTTTTGGGTTTTAAGCAGGAACACACAGAAAAGTTACCACAGGGATAACTGGCTTGTGGCGGCCAAGCGTTCATAGCGACGTCGCTTTTTGATCCTTCGATGTCGGCTCTTCCTATCATTGTGAAGCAGAATTCACCAAGCGTTGGATTGTTCACCCACTAATAGGGAACGTGAGCTGGGATTAGACCGTCGTGACTCTTGCGGTCGCACTAGTG
>ENSMUSG00000035202.48|Lars2|80:84
GCTTCGATATCCGCATGCTAGATCTTGATTTTCAGTAGGAATACAGACCGTGAAAGCGGGGCCTCACGATCCTTCTGACCTTTTGGGTTTTAAGCAGGAACACACAGAAAAGTTACCACAGGGATAACTGGCTTGTGGCGGCCAAGCGTTCATAGCGACGTCGCTTTTTGATCCTTCGATGTCGGCTCTTCCTATCATTGTGAAGCAGAATTCACCAAGCGTTGGATTGTTCACCCACTAATAGGGAACGTGAGCTGGGATTAGACCGTCGTGAGACAGGCTCTTGCGGTCGCACTAGTG
>ENSMUSG00000035202.49|Lars2|74:78
GCTTCGATATCCGCATGCTAGATTTTCAGTAGGAATACAGACCGTGAAAGCGGGGCCTCACGATCCTTCTGACCTTTTGGGTTTTAAGCAGGAACACACAGAAAAGTTACCACAGGGATAACTGGCTTGTGGCGGCCAAGCGTTCATAGCGACGTCGCTTTTTGATCCTTCGATGTCGGCTCTTCCTATCATTGTGAAGCAGAATTCACCAAGCGTTGGATTGTTCACCCACTAATAGGGAACGTGAGCTGGGATTAGACCGTCGTGAGACAGGTTAGTTCTCTTGCGGTCGCACTAGTG
>ENSMUSG00000035202.50|Lars2|68:72
GCTTCGATATCCGCATGCTACAGTAGGAATACAGACCGTGAAAGCGGGGCCTCACGATCCTTCTGACCTTTTGGGTTTTAAGCAGGAACACACAGAAAAGTTACCACAGGGATAACTGGCTTGTGGCGGCCAAGCGTTCATAGCGACGTCGCTTTTTGATCCTTCGATGTCGGCTCTTCCTATCATTGTGAAGCAGAATTCACCAAGCGTTGGATTGTTCACCCACTAATAGGGAACGTGAGCTGGGATTAGACCGTCGTGAGACAGGTTAGTTTTACCCCTCTTGCGGTCGCACTAGTG
>ENSMUSG00000035202.51|Lars2|62:66
GCTTCGATATCCGCATGCTAGAATACAGACCGTGAAAGCGGGGCCTCACGATCCTTCTGACCTTTTGGGTTTTAAGCAGGAACACACAGAAAAGTTACCACAGGGATAACTGGCTTGTGGCGGCCAAGCGTTCATAGCGACGTCGCTTTTTGATCCTTCGATGTCGGCTCTTCCTATCATTGTGAAGCAGAATTCACCAAGCGTTGGATTGTTCACCCACTAATAGGGAACGTGAGCTGGGATTAGACCGTCGTGAGACAGGTTAGTTTTACCCTACTGACTCTTGCGGTCGCACTAGTG
>ENSMUSG00000035202.52|Lars2|56:60
GCTTCGATATCCGCATGCTAAGACCGTGAAAGCGGGGCCTCACGATCCTTCTGACCTTTTGGGTTTTAAGCAGGAACACACAGAAAAGTTACCACAGGGATAACTGGCTTGTGGCGGCCAAGCGTTCATAGCGACGTCGCTTTTTGATCCTTCGATGTCGGCTCTTCCTATCATTGTGAAGCAGAATTCACCAAGCGTTGGATTGTTCACCCACTAATAGGGAACGTGAGCTGGGATTAGACCGTCGTGAGACAGGTTAGTTTTACCCTACTGATGATGTCTCTTGCGGTCGCACTAGTG
>ENSMUSG00000035202.53|Lars2|50:54;252:256
GCTTCGATATCCGCATGCTATGAAAGCGGGGCCTCACGATCCTTCTGACCTTTTGGGTTTTAAGCAGGAACACACAGAAAAGTTACCACAGGGATAACTGGCTTGTGGCGGCCAAGCGTTCATAGCGACGTCGCTTTTTGATCCTTCGATGTCGGCTCTTCCTATCATTGTGAAGCAGAATTCACCAAGCGTTGGATTGTTCACCCACTAATAGGGAACGTGAGCTGGGATTAGACCGTCGTGAGACAGGTTAGTTTTACCCTACTGATGAACACATGTTCTCTTGCGGTCGCACTAGTG
>ENSMUSG00000035202.54|Lars2|44:48;246:250
GCTTCGATATCCGCATGCTACGGGGCCTCACGATCCTTCTGACCTTTTGGGTTTTAAGCAGGAACACACAGAAAAGTTACCACAGGGATAACTGGCTTGTGGCGGCCAAGCGTTCATAGCGACGTCGCTTTTTGATCCTTCGATGTCGGCTCTTCCTATCATTGTGAAGCAGAATTCACCAAGCGTTGGATTGTTCACCCACTAATAGGGAACGTGAGCTGGGATTAGACCGTCGTGAGACAGGTTAGTTTTACCCTACTGATGAACACATGTTGCCATGCTCTTGCGGTCGCACTAGTG
>ENSMUSG00000035202.55|Lars2|38:42;240:244
GCTTCGATATCCGCATGCTACTCACGATCCTTCTGACCTTTTGGGTTTTAAGCAGGAACACACAGAAAAGTTACCACAGGGATAACTGGCTTGTGGCGGCCAAGCGTTCATAGCGACGTCGCTTTTTGATCCTTCGATGTCGGCTCTTCCTATCATTGTGAAGCAGAATTCACCAAGCGTTGGATTGTTCACCCACTAATAGGGAACGTGAGCTGGGATTAGACCGTCGTGAGACAGGTTAGTTTTACCCTACTGATGAACACATGTTGCCATGGTAATCCTCTTGCGGTCGCACTAGTG
>ENSMUSG00000035202.56|Lars2|32:36;234:238
GCTTCGATATCCGCATGCTAATCCTTCTGACCTTTTGGGTTTTAAGCAGGAACACACAGAAAAGTTACCACAGGGATAACTGGCTTGTGGCGGCCAAGCGTTCATAGCGACGTCGCTTTTTGATCCTTCGATGTCGGCTCTTCCTATCATTGTGAAGCAGAATTCACCAAGCGTTGGATTGTTCACCCACTAATAGGGAACGTGAGCTGGGATTAGACCGTCGTGAGACAGGTTAGTTTTACCCTACTGATGAACACATGTTGCCATGGTAATCCTGCTCCTCTTGCGGTCGCACTAGTG
>ENSMUSG00000035202.57|Lars2|26:30;228:232
GCTTCGATATCCGCATGCTACTGACCTTTTGGGTTTTAAGCAGGAACACACAGAAAAGTTACCACAGGGATAACTGGCTTGTGGCGGCCAAGCGTTCATAGCGACGTCGCTTTTTGATCCTTCGATGTCGGCTCTTCCTATCATTGTGAAGCAGAATTCACCAAGCGTTGGATTGTTCACCCACTAATAGGGAACGTGAGCTGGGATTAGACCGTCGTGAGACAGGTTAGTTTTACCCTACTGATGAACACATGTTGCCATGGTAATCCTGCTCAGTACGCTCTTGCGGTCGCACTAGTG
>ENSMUSG00000035202.58|Lars2|20:24;222:226
GCTTCGATATCCGCATGCTATTTTGGGTTTTAAGCAGGAACACACAGAAAAGTTACCACAGGGATAACTGGCTTGTGGCGGCCAAGCGTTCATAGCGACGTCGCTTTTTGATCCTTCGATGTCGGCTCTTCCTATCATTGTGAAGCAGAATTCACCAAGCGTTGGATTGTTCACCCACTAATAGGGAACGTGAGCTGGGATTAGACCGTCGTGAGACAGGTTAGTTTTACCCTACTGATGAACACATGTTGCCATGGTAATCCTGCTCAGTACGAGAGGACTCTTGCGGTCGCACTAGTG
>ENSMUSG00000035202.59|Lars2|14:18;216:220
GCTTCGATATCCGCATGCTAGTTTTAAGCAGGAACACACAGAAAAGTTACCACAGGGATAACTGGCTTGTGGCGGCCAAGCGTTCATAGCGACGTCGCTTTTTGATCCTTCGATGTCGGCTCTTCCTATCATTGTGAAGCAGAATTCACCAAGCGTTGGATTGTTCACCCACTAATAGGGAACGTGAGCTGGGATTAGACCGTCGTGAGACAGGTTAGTTTTACCCTACTGATGAACACATGTTGCCATGGTAATCCTGCTCAGTACGAGAGGAACCGCACTCTTGCGGTCGCACTAGTG
>ENSMUSG00000035202.60|Lars2|8:12;210:214
GCTTCGATATCCGCATGCTAAGCAGGAACACACAGAAAAGTTACCACAGGGATAACTGGCTTGTGGCGGCCAAGCGTTCATAGCGACGTCGCTTTTTGATCCTTCGATGTCGGCTCTTCCTATCATTGTGAAGCAGAATTCACCAAGCGTTGGATTGTTCACCCACTAATAGGGAACGTGAGCTGGGATTAGACCGTCGTGAGACAGGTTAGTTTTACCCTACTGATGAACACATGTTGCCATGGTAATCCTGCTCAGTACGAGAGGAACCGCAGCTAGCCTCTTGCGGTCGCACTAGTG
>ENSMUSG00000035202.61|Lars2|2:6;204:208;256:260
GCTTCGATATCCGCATGCTAAACACACAGAAAAGTTACCACAGGGATAACTGGCTTGTGGCGGCCAAGCGTTCATAGCGACGTCGCTTTTTGATCCTTCGATGTCGGCTCTTCCTATCATTGTGAAGCAGAATTCACCAAGCGTTGGATTGTTCACCCACTAATAGGGAACGTGAGCTGGGATTAGACCGTCGTGAGACAGGTTAGTTTTACCCTACTGATGAACACATGTTGCCATGGTAATCCTGCTCAGTACGAGAGGAACCGCAGCTAGCTACACACTCTTGCGGTCGCACTAGTG
>ENSMUSG00000035202.62|Lars2|198:202;250:254
GCTTCGATATCCGCATGCTACAGAAAAGTTACCACAGGGATAACTGGCTTGTGGCGGCCAAGCGTTCATAGCGACGTCGCTTTTTGATCCTTCGATGTCGGCTCTTCCTATCATTGTGAAGCAGAATTCACCAAGCGTTGGATTGTTCACCCACTAATAGGGAACGTGAGCTGGGATTAGACCGTCGTGAGACAGGTTAGTTTTACCCTACTGATGAACACATGTTGCCATGGTAATCCTGCTCAGTACGAGAGGAACCGCAGCTAGCTACACACTCCAGCTCTTGCGGTCGCACTAGTG
>ENSMUSG00000035202.63|Lars2|192:196;244:248
GCTTCGATATCCGCATGCTAAGTTACCACAGGGATAACTGGCTTGTGGCGGCCAAGCGTTCATAGCGACGTCGCTTTTTGATCCTTCGATGTCGGCTCTTCCTATCATTGTGAAGCAGAATTCACCAAGCGTTGGATTGTTCACCCACTAATAGGGAACGTGAGCTGGGATTAGACCGTCGTGAGACAGGTTAGTTTTACCCTACTGATGAACACATGTTGCCATGGTAATCCTGCTCAGTACGAGAGGAACCGCAGCTAGCTACACACTCCAGTGTCTTCTCTTGCGGTCGCACTAGTG
>ENSMUSG00000035202.64|Lars2|186:190;238:242
GCTTCGATATCCGCATGCTACACAGGGATAACTGGCTTGTGGCGGCCAAGCGTTCATAGCGACGTCGCTTTTTGATCCTTCGATGTCGGCTCTTCCTATCATTGTGAAGCAGAATTCACCAAGCGTTGGATTGTTCACCCACTAATAGGGAACGTGAGCTGGGATTAGACCGTCGTGAGACAGGTTAGTTTTACCCTACTGATGAACACATGTTGCCATGGTAATCCTGCTCAGTACGAGAGGAACCGCAGCTAGCTACACACTCCAGTGTCTTTTACCACTCTTGCGGTCGCACTAGTG
>ENSMUSG00000035202.65|Lars2|180:184;232:236
GCTTCGATATCCGCATGCTAGATAACTGGCTTGTGGCGGCCAAGCGTTCATAGCGACGTCGCTTTTTGATCCTTCGATGTCGGCTCTTCCTATCATTGTGAAGCAGAATTCACCAAGCGTTGGATTGTTCACCCACTAATAGGGAACGTGAGCTGGGATTAGACCGTCGTGAGACAGGTTAGTTTTACCCTACTGATGAACACATGTTGCCATGGTAATCCTGCTCAGTACGAGAGGAACCGCAGCTAGCTACACACTCCAGTGTCTTTTACCATCACAGCTCTTGCGGTCGCACTAGTG
>ENSMUSG00000035202.66|Lars2|174:178;226:230
GCTTCGATATCCGCATGCTATGGCTTGTGGCGGCCAAGCGTTCATAGCGACGTCGCTTTTTGATCCTTCGATGTCGGCTCTTCCTATCATTGTGAAGCAGAATTCACCAAGCGTTGGATTGTTCACCCACTAATAGGGAACGTGAGCTGGGATTAGACCGTCGTGAGACAGGTTAGTTTTACCCTACTGATGAACACATGTTGCCATGGTAATCCTGCTCAGTACGAGAGGAACCGCAGCTAGCTACACACTCCAGTGTCTTTTACCATCACAGGCCCTGCTCTTGCGGTCGCACTAGTG
>ENSMUSG00000035202.67|Lars2|168:172;220:224
GCTTCGATATCCGCATGCTAGTGGCGGCCAAGCGTTCATAGCGACGTCGCTTTTTGATCCTTCGATGTCGGCTCTTCCTATCATTGTGAAGCAGAATTCACCAAGCGTTGGATTGTTCACCCACTAATAGGGAACGTGAGCTGGGATTAGACCGTCGTGAGACAGGTTAGTTTTACCCTACTGATGAACACATGTTGCCATGGTAATCCTGCTCAGTACGAGAGGAACCGCAGCTAGCTACACACTCCAGTGTCTTTTACCATCACAGGCCCTGGCTCTGCTCTTGCGGTCGCACTAGTG
>ENSMUSG00000035202.68|Lars2|162:166;214:218
GCTTCGATATCCGCATGCTAGCCAAGCGTTCATAGCGACGTCGCTTTTTGATCCTTCGATGTCGGCTCTTCCTATCATTGTGAAGCAGAATTCACCAAGCGTTGGATTGTTCACCCACTAATAGGGAACGTGAGCTGGGATTAGACCGTCGTGAGACAGGTTAGTTTTACCCTACTGATGAACACATGTTGCCATGGTAATCCTGCTCAGTACGAGAGGAACCGCAGCTAGCTACACACTCCAGTGTCTTTTACCATCACAGGCCCTGGCTCTGTGCTACCTCTTGCGGTCGCACTAGTG
>ENSMUSG00000035202.69|Lars2|156:160;208:212
GCTTCGATATCCGCATGCTACGTTCATAGCGACGTCGCTTTTTGATCCTTCGATGTCGGCTCTTCCTATCATTGTGAAGCAGAATTCACCAAGCGTTGGATTGTTCACCCACTAATAGGGAACGTGAGCTGGGATTAGACCGTCGTGAGACAGGTTAGTTTTACCCTACTGATGAACACATGTTGCCATGGTAATCCTGCTCAGTACGAGAGGAACCGCAGCTAGCTACACACTCCAGTGTCTTTTACCATCACAGGCCCTGGCTCTGTGCTACCTCCCTCTCTTGCGGTCGCACTAGTG
>ENSMUSG00000035202.70|Lars2|150:154;202:206
GCTTCGATATCCGCATGCTATAGCGACGTCGCTTTTTGATCCTTCGATGTCGGCTCTTCCTATCATTGTGAAGCAGAATTCACCAAGCGTTGGATTGTTCACCCACTAATAGGGAACGTGAGCTGGGATTAGACCGTCGTGAGACAGGTTAGTTTTACCCTACTGATGAACACATGTTGCCATGGTAATCCTGCTCAGTACGAGAGGAACCGCAGCTAGCTACACACTCCAGTGTCTTTTACCATCACAGGCCCTGGCTCTGTGCTACCTCCCTAGAATACTCTTGCGGTCGCACTAGTG
>ENSMUSG00000035202.71|Lars2|144:148;196:200
GCTTCGATATCCGCATGCTACGTCGCTTTTTGATCCTTCGATGTCGGCTCTTCCTATCATTGTGAAGCAGAATTCACCAAGCGTTGGATTGTTCACCCACTAATAGGGAACGTGAGCTGGGATTAGACCGTCGTGAGACAGGTTAGTTTTACCCTACTGATGAACACATGTTGCCATGGTAATCCTGCTCAGTACGAGAGGAACCGCAGCTAGCTACACACTCCAGTGTCTTTTACCATCACAGGCCCTGGCTCTGTGCTACCTCCCTAGAATACCTGTGCTCTTGCGGTCGCACTAGTG
>ENSMUSG00000035202.72|Lars2|138:142;190:194
GCTTCGATATCCGCATGCTATTTTTGATCCTTCGATGTCGGCTCTTCCTATCATTGTGAAGCAGAATTCACCAAGCGTTGGATTGTTCACCCACTAATAGGGAACGTGAGCTGGGATTAGACCGTCGTGAGACAGGTTAGTTTTACCCTACTGATGAACACATGTTGCCATGGTAATCCTGCTCAGTACGAGAGGAACCGCAGCTAGCTACACACTCCAGTGTCTTTTACCATCACAGGCCCTGGCTCTGTGCTACCTCCCTAGAATACCTGTGGTTCATCTCTTGCGGTCGCACTAGTG
>ENSMUSG00000035202.73|Lars2|132:136;184:188
GCTTCGATATCCGCATGCTAATCCTTCGATGTCGGCTCTTCCTATCATTGTGAAGCAGAATTCACCAAGCGTTGGATTGTTCACCCACTAATAGGGAACGTGAGCTGGGATTAGACCGTCGTGAGACAGGTTAGTTTTACCCTACTGATGAACACATGTTGCCATGGTAATCCTGCTCAGTACGAGAGGAACCGCAGCTAGCTACACACTCCAGTGTCTTTTACCATCACAGGCCCTGGCTCTGTGCTACCTCCCTAGAATACCTGTGGTTCATCACCTTCTCTTGCGGTCGCACTAGTG
>ENSMUSG00000035202.74|Lars2|126:130;178:182
GCTTCGATATCCGCATGCTACGATGTCGGCTCTTCCTATCATTGTGAAGCAGAATTCACCAAGCGTTGGATTGTTCACCCACTAATAGGGAACGTGAGCTGGGATTAGACCGTCGTGAGACAGGTTAGTTTTACCCTACTGATGAACACATGTTGCCATGGTAATCCTGCTCAGTACGAGAGGAACCGCAGCTAGCTACACACTCCAGTGTCTTTTACCATCACAGGCCCTGGCTCTGTGCTACCTCCCTAGAATACCTGTGGTTCATCACCTTCAGCTCCTCTTGCGGTCGCACTAGTG
>ENSMUSG00000035202.75|Lars2|120:124;172:176
GCTTCGATATCCGCATGCTACGGCTCTTCCTATCATTGTGAAGCAGAATTCACCAAGCGTTGGATTGTTCACCCACTAATAGGGAACGTGAGCTGGGATTAGACCGTCGTGAGACAGGTTAGTTTTACCCTACTGATGAACACATGTTGCCATGGTAATCCTGCTCAGTACGAGAGGAACCGCAGCTAGCTACACACTCCAGTGTCTTTTACCATCACAGGCCCTGGCTCTGTGCTACCTCCCTAGAATACCTGTGGTTCATCACCTTCAGCTCACACTCCTCTTGCGGTCGCACTAGTG
>ENSMUSG00000035202.76|Lars2|114:118;166:170
GCTTCGATATCCGCATGCTATTCCTATCATTGTGAAGCAGAATTCACCAAGCGTTGGATTGTTCACCCACTAATAGGGAACGTGAGCTGGGATTAGACCGTCGTGAGACAGGTTAGTTTTACCCTACTGATGAACACATGTTGCCATGGTAATCCTGCTCAGTACGAGAGGAACCGCAGCTAGCTACACACTCCAGTGTCTTTTACCATCACAGGCCCTGGCTCTGTGCTACCTCCCTAGAATACCTGTGGTTCATCACCTTCAGCTCACACTCCATTCACTCTTGCGGTCGCACTAGTG
>ENSMUSG00000035202.77|Lars2|108:112;160:164
GCTTCGATATCCGCATGCTATCATTGTGAAGCAGAATTCACCAAGCGTTGGATTGTTCACCCACTAATAGGGAACGTGAGCTGGGATTAGACCGTCGTGAGACAGGTTAGTTTTACCCTACTGATGAACACATGTTGCCATGGTAATCCTGCTCAGTACGAGAGGAACCGCAGCTAGCTACACACTCCAGTGTCTTTTACCATCACAGGCCCTGGCTCTGTGCTACCTCCCTAGAATACCTGTGGTTCATCACCTTCAGCTCACACTCCATTCAGACAATCTCTTGCGGTCGCACTAGTG
>ENSMUSG00000035202.78|Lars2|102:106;154:158
GCTTCGATATCCGCATGCTATGAAGCAGAATTCACCAAGCGTTGGATTGTTCACCCACTAATAGGGAACGTGAGCTGGGATTAGACCGTCGTGAGACAGGTTAGTTTTACCCTACTGATGAACACATGTTGCCATGGTAATCCTGCTCAGTACGAGAGGAACCGCAGCTAGCTACACACTCCAGTGTCTTTTACCATCACAGGCCCTGGCTCTGTGCTACCTCCCTAGAATACCTGTGGTTCATCACCTTCAGCTCACACTCCATTCAGACAATGCTCACCTCTTGCGGTCGCACTAGTG
>ENSMUSG00000035202.79|Lars2|96:100;148:152
GCTTCGATATCCGCATGCTAAGAATTCACCAAGCGTTGGATTGTTCACCCACTAATAGGGAACGTGAGCTGGGATTAGACCGTCGTGAGACAGGTTAGTTTTACCCTACTGATGAACACATGTTGCCATGGTAATCCTGCTCAGTACGAGAGGAACCGCAGCTAGCTACACACTCCAGTGTCTTTTACCATCACAGGCCCTGGCTCTGTGCTACCTCCCTAGAATACCTGTGGTTCATCACCTTCAGCTCACACTCCATTCAGACAATGCTCACTTAGGCCTCTTGCGGTCGCACTAGTG
>ENSMUSG00000035202.80|Lars2|90:94;142:146
GCTTCGATATCCGCATGCTACACCAAGCGTTGGATTGTTCACCCACTAATAGGGAACGTGAGCTGGGATTAGACCGTCGTGAGACAGGTTAGTTTTACCCTACTGATGAACACATGTTGCCATGGTAATCCTGCTCAGTACGAGAGGAACCGCAGCTAGCTACACACTCCAGTGTCTTTTACCATCACAGGCCCTGGCTCTGTGCTACCTCCCTAGAATACCTGTGGTTCATCACCTTCAGCTCACACTCCATTCAGACAATGCTCACTTAGGCCTACAACTCTTGCGGTCGCACTAGTG
>ENSMUSG00000035202.81|Lars2|84:88;136:140
GCTTCGATATCCGCATGCTAGCGTTGGATTGTTCACCCACTAATAGGGAACGTGAGCTGGGATTAGACCGTCGTGAGACAGGTTAGTTTTACCCTACTGATGAACACATGTTGCCATGGTAATCCTGCTCAGTACGAGAGGAACCGCAGCTAGCTACACACTCCAGTGTCTTTTACCATCACAGGCCCTGGCTCTGTGCTACCTCCCTAGAATACCTGTGGTTCATCACCTTCAGCTCACACTCCATTCAGACAATGCTCACTTAGGCCTACAAGCAAGGCTCTTGCGGTCGCACTAGTG
>ENSMUSG00000035202.82|Lars2|78:82;130:134
GCTTCGATATCCGCATGCTAGATTGTTCACCCACTAATAGGGAACGTGAGCTGGGATTAGACCGTCGTGAGACAGGTTAGTTTTACCCTACTGATGAACACATGTTGCCATGGTAATCCTGCTCAGTACGAGAGGAACCGCAGCTAGCTACACACTCCAGTGTCTTTTACCATCACAGGCCCTGGCTCTGTGCTACCTCCCTAGAATACCTGTGGTTCATCACCTTCAGCTCACACTCCATTCAGACAATGCTCACTTAGGCCTACAAGCAAGGGAGAGGCTCTTGCGGTCGCACTAGTG
>ENSMUSG00000035202.83|Lars2|72:76;124:128
GCTTCGATATCCGCATGCTATCACCCACTAATAGGGAACGTGAGCTGGGATTAGACCGTCGTGAGACAGGTTAGTTTTACCCTACTGATGAACACATGTTGCCATGGTAATCCTGCTCAGTACGAGAGGAACCGCAGCTAGCTACACACTCCAGTGTCTTTTACCATCACAGGCCCTGGCTCTGTGCTACCTCCCTAGAATACCTGTGGTTCATCACCTTCAGCTCACACTCCATTCAGACAATGCTCACTTAGGCCTACAAGCAAGGGAGAGGCTTAAGCTCTTGCGGTCGCACTAGTG
>ENSMUSG00000035202.84|Lars2|66:70;118:122
GCTTCGATATCCGCATGCTAACTAATAGGGAACGTGAGCTGGGATTAGACCGTCGTGAGACAGGTTAGTTTTACCCTACTGATGAACACATGTTGCCATGGTAATCCTGCTCAGTACGAGAGGAACCGCAGCTAGCTACACACTCCAGTGTCTTTTACCATCACAGGCCCTGGCTCTGTGCTACCTCCCTAGAATACCTGTGGTTCATCACCTTCAGCTCACACTCCATTCAGACAATGCTCACTTAGGCCTACAAGCAAGGGAGAGGCTTAAGCACAAGCTCTTGCGGTCGCACTAGTG
>ENSMUSG00000035202.85|Lars2|60:64;112:116
GCTTCGATATCCGCATGCTAAGGGAACGTGAGCTGGGATTAGACCGTCGTGAGACAGGTTAGTTTTACCCTACTGATGAACACATGTTGCCATGGTAATCCTGCTCAGTACGAGAGGAACCGCAGCTAGCTACACACTCCAGTGTCTTTTACCATCACAGGCCCTGGCTCTGTGCTACCTCCCTAGAATACCTGTGGTTCATCACCTTCAGCTCACACTCCATTCAGACAATGCTCACTTAGGCCTACAAGCAAGGGAGAGGCTTAAGCACAAGGTCTTTCTCTTGCGGTCGCACTAGTG
>ENSMUSG00000035202.86|Lars2|54:58;106:110
GCTTCGATATCCGCATGCTACGTGAGCTGGGATTAGACCGTCGTGAGACAGGTTAGTTTTACCCTACTGATGAACACATGTTGCCATGGTAATCCTGCTCAGTACGAGAGGAACCGCAGCTAGCTACACACTCCAGTGTCTTTTACCATCACAGGCCCTGGCTCTGTGCTACCTCCCTAGAATACCTGTGGTTCATCACCTTCAGCTCACACTCCATTCAGACAATGCTCACTTAGGCCTACAAGCAAGGGAGAGGCTTAAGCACAAGGTCTTTAAGCTTCTCTTGCGGTCGCACTAGTG
>ENSMUSG00000035202.87|Lars2|48:52;100:104
GCTTCGATATCCGCATGCTACTGGGATTAGACCGTCGTGAGACAGGTTAGTTTTACCCTACTGATGAACACATGTTGCCATGGTAATCCTGCTCAGTACGAGAGGAACCGCAGCTAGCTACACACTCCAGTGTCTTTTACCATCACAGGCCCTGGCTCTGTGCTACCTCCCTAGAATACCTGTGGTTCATCACCTTCAGCTCACACTCCATTCAGACAATGCTCACTTAGGCCTACAAGCAAGGGAGAGGCTTAAGCACAAGGTCTTTAAGCTTGATACTCTCTTGCGGTCGCACTAGTG
>ENSMUSG00000035202.88|Lars2|42:46;94:98
GCTTCGATATCCGCATGCTATTAGACCGTCGTGAGACAGGTTAGTTTTACCCTACTGATGAACACATGTTGCCATGGTAATCCTGCTCAGTACGAGAGGAACCGCAGCTAGCTACACACTCCAGTGTCTTTTACCATCACAGGCCCTGGCTCTGTGCTACCTCCCTAGAATACCTGTGGTTCATCACCTTCAGCTCACACTCCATTCAGACAATGCTCACTTAGGCCTACAAGCAAGGGAGAGGCTTAAGCACAAGGTCTTTAAGCTTGATACTGTGCCTCTCTTGCGGTCGCACTAGTG
>ENSMUSG00000035202.89|Lars2|36:40;88:92
GCTTCGATATCCGCATGCTACGTCGTGAGACAGGTTAGTTTTACCCTACTGATGAACACATGTTGCCATGGTAATCCTGCTCAGTACGAGAGGAACCGCAGCTAGCTACACACTCCAGTGTCTTTTACCATCACAGGCCCTGGCTCTGTGCTACCTCCCTAGAATACCTGTGGTTCATCACCTTCAGCTCACACTCCATTCAGACAATGCTCACTTAGGCCTACAAGCAAGGGAGAGGCTTAAGCACAAGGTCTTTAAGCTTGATACTGTGCCTGGTCTCCTCTTGCGGTCGCACTAGTG
>ENSMUSG00000035202.90|Lars2|30:34;82:86
GCTTCGATATCCGCATGCTAGAGACAGGTTAGTTTTACCCTACTGATGAACACATGTTGCCATGGTAATCCTGCTCAGTACGAGAGGAACCGCAGCTAGCTACACACTCCAGTGTCTTTTACCATCACAGGCCCTGGCTCTGTGCTACCTCCCTAGAATACCTGTGGTTCATCACCTTCAGCTCACACTCCATTCAGACAATGCTCACTTAGGCCTACAAGCAAGGGAGAGGCTTAAGCACAAGGTCTTTAAGCTTGATACTGTGCCTGGTCTCAATGCCCTCTTGCGGTCGCACTAGTG
>ENSMUSG00000035202.91|Lars2|24:28;76:80
GCTTCGATATCCGCATGCTAGGTTAGTTTTACCCTACTGATGAACACATGTTGCCATGGTAATCCTGCTCAGTACGAGAGGAACCGCAGCTAGCTACACACTCCAGTGTCTTTTACCATCACAGGCCCTGGCTCTGTGCTACCTCCCTAGAATACCTGTGGTTCATCACCTTCAGCTCACACTCCATTCAGACAATGCTCACTTAGGCCTACAAGCAAGGGAGAGGCTTAAGCACAAGGTCTTTAAGCTTGATACTGTGCCTGGTCTCAATGCCTAGAAACTCTTGCGGTCGCACTAGTG
>ENSMUSG00000035202.92|Lars2|18:22;70:74
GCTTCGATATCCGCATGCTATTTTACCCTACTGATGAACACATGTTGCCATGGTAATCCTGCTCAGTACGAGAGGAACCGCAGCTAGCTACACACTCCAGTGTCTTTTACCATCACAGGCCCTGGCTCTGTGCTACCTCCCTAGAATACCTGTGGTTCATCACCTTCAGCTCACACTCCATTCAGACAATGCTCACTTAGGCCTACAAGCAAGGGAGAGGCTTAAGCACAAGGTCTTTAAGCTTGATACTGTGCCTGGTCTCAATGCCTAGAAATTCCAACTCTTGCGGTCGCACTAGTG
>ENSMUSG00000035202.93|Lars2|12:16;64:68
GCTTCGATATCCGCATGCTACCTACTGATGAACACATGTTGCCATGGTAATCCTGCTCAGTACGAGAGGAACCGCAGCTAGCTACACACTCCAGTGTCTTTTACCATCACAGGCCCTGGCTCTGTGCTACCTCCCTAGAATACCTGTGGTTCATCACCTTCAGCTCACACTCCATTCAGACAATGCTCACTTAGGCCTACAAGCAAGGGAGAGGCTTAAGCACAAGGTCTTTAAGCTTGATACTGTGCCTGGTCTCAATGCCTAGAAATTCCAACTTAACCTCTTGCGGTCGCACTAGTG
>ENSMUSG00000035202.94|Lars2|6:10;58:62
GCTTCGATATCCGCATGCTAGATGAACACATGTTGCCATGGTAATCCTGCTCAGTACGAGAGGAACCGCAGCTAGCTACACACTCCAGTGTCTTTTACCATCACAGGCCCTGGCTCTGTGCTACCTCCCTAGAATACCTGTGGTTCATCACCTTCAGCTCACACTCCATTCAGACAATGCTCACTTAGGCCTACAAGCAAGGGAGAGGCTTAAGCACAAGGTCTTTAAGCTTGATACTGTGCCTGGTCTCAATGCCTAGAAATTCCAACTTAACTGTCGCCTCTTGCGGTCGCACTAGTG
>ENSMUSG00000035202.95|Lars2|52:56
GCTTCGATATCCGCATGCTAGTGTTGTTGCCATGGTAATCCTGCTCAGTACGAGAGGAACCGCAGCTAGCTACACACTCCAGTGTCTTTTACCATCACAGGCCCTGGCTCTGTGCTACCTCCCTAGAATACCTGTGGTTCATCACCTTCAGCTCACACTCCATTCAGACAATGCTCACTTAGGCCTACAAGCAAGGGAGAGGCTTAAGCACAAGGTCTTTAAGCTTGATACTGTGCCTGGTCTCAATGCCTAGAAATTCCAACTTAACTGTCGCTATCATCTCTTGCGGTCGCACTAGTG
>ENSMUSG00000035202.96|Lars2|46:50
GCTTCGATATCCGCATGCTATTGCCATGGTAATCCTGCTCAGTACGAGAGGAACCGCAGCTAGCTACACACTCCAGTGTCTTTTACCATCACAGGCCCTGGCTCTGTGCTACCTCCCTAGAATACCTGTGGTTCATCACCTTCAGCTCACACTCCATTCAGACAATGCTCACTTAGGCCTACAAGCAAGGGAGAGGCTTAAGCACAAGGTCTTTAAGCTTGATACTGTGCCTGGTCTCAATGCCTAGAAATTCCAACTTAACTGTCGCTATCATAAAGGACTCTTGCGGTCGCACTAGTG
>ENSMUSG00000035202.97|Lars2|40:44
GCTTCGATATCCGCATGCTATGGTAATCCTGCTCAGTACGAGAGGAACCGCAGCTAGCTACACACTCCAGTGTCTTTTACCATCACAGGCCCTGGCTCTGTGCTACCTCCCTAGAATACCTGTGGTTCATCACCTTCAGCTCACACTCCATTCAGACAATGCTCACTTAGGCCTACAAGCAAGGGAGAGGCTTAAGCACAAGGTCTTTAAGCTTGATACTGTGCCTGGTCTCAATGCCTAGAAATTCCAACTTAACTGTCGCTATCATAAAGGATTTTAACTCTTGCGGTCGCACTAGTG
>ENSMUSG00000035202.98|Lars2|34:38
GCTTCGATATCCGCATGCTATCCTGCTCAGTACGAGAGGAACCGCAGCTAGCTACACACTCCAGTGTCTTTTACCATCACAGGCCCTGGCTCTGTGCTACCTCCCTAGAATACCTGTGGTTCATCACCTTCAGCTCACACTCCATTCAGACAATGCTCACTTAGGCCTACAAGCAAGGGAGAGGCTTAAGCACAAGGTCTTTAAGCTTGATACTGTGCCTGGTCTCAATGCCTAGAAATTCCAACTTAACTGTCGCTATCATAAAGGATTTTAAATTTTTCTCTTGCGGTCGCACTAGTG
>ENSMUSG00000035202.99|Lars2|28:32
GCTTCGATATCCGCATGCTATCAGTACGAGAGGAACCGCAGCTAGCTACACACTCCAGTGTCTTTTACCATCACAGGCCCTGGCTCTGTGCTACCTCCCTAGAATACCTGTGGTTCATCACCTTCAGCTCACACTCCATTCAGACAATGCTCACTTAGGCCTACAAGCAAGGGAGAGGCTTAAGCACAAGGTCTTTAAGCTTGATACTGTGCCTGGTCTCAATGCCTAGAAATTCCAACTTAACTGTCGCTATCATAAAGGATTTTAAATTTTTTTACAACTCTTGCGGTCGCACTAGTG
>ENSMUSG00000035202.100|Lars2|22:26
GCTTCGATATCCGCATGCTACGAGAGGAACCGCAGCTAGCTACACACTCCAGTGTCTTTTACCATCACAGGCCCTGGCTCTGTGCTACCTCCCTAGAATACCTGTGGTTCATCACCTTCAGCTCACACTCCATTCAGACAATGCTCACTTAGGCCTACAAGCAAGGGAGAGGCTTAAGCACAAGGTCTTTAAGCTTGATACTGTGCCTGGTCTCAATGCCTAGAAATTCCAACTTAACTGTCGCTATCATAAAGGATTTTAAATTTTTTTACAAGTGAGACTCTTGCGGTCGCACTAGTG
>ENSMUSG00000035202.101|Lars2|16:20
GCTTCGATATCCGCATGCTAGAACCGCAGCTAGCTACACACTCCAGTGTCTTTTACCATCACAGGCCCTGGCTCTGTGCTACCTCCCTAGAATACCTGTGGTTCATCACCTTCAGCTCACACTCCATTCAGACAATGCTCACTTAGGCCTACAAGCAAGGGAGAGGCTTAAGCACAAGGTCTTTAAGCTTGATACTGTGCCTGGTCTCAATGCCTAGAAATTCCAACTTAACTGTCGCTATCATAAAGGATTTTAAATTTTTTTACAAGTGAGAACCTAGCTCTTGCGGTCGCACTAGTG
>ENSMUSG00000035202.102|Lars2|10:14
GCTTCGATATCCGCATGCTACAGCTAGCTACACACTCCAGTGTCTTTTACCATCACAGGCCCTGGCTCTGTGCTACCTCCCTAGAATACCTGTGGTTCATCACCTTCAGCTCACACTCCATTCAGACAATGCTCACTTAGGCCTACAAGCAAGGGAGAGGCTTAAGCACAAGGTCTTTAAGCTTGATACTGTGCCTGGTCTCAATGCCTAGAAATTCCAACTTAACTGTCGCTATCATAAAGGATTTTAAATTTTTTTACAAGTGAGAACCTAGCATGTCCTCTTGCGGTCGCACTAGTG
>ENSMUSG00000035202.103|Lars2|4:8
GCTTCGATATCCGCATGCTAGCTACACACTCCAGTGTCTTTTACCATCACAGGCCCTGGCTCTGTGCTACCTCCCTAGAATACCTGTGGTTCATCACCTTCAGCTCACACTCCATTCAGACAATGCTCACTTAGGCCTACAAGCAAGGGAGAGGCTTAAGCACAAGGTCTTTAAGCTTGATACTGTGCCTGGTCTCAATGCCTAGAAATTCCAACTTAACTGTCGCTATCATAAAGGATTTTAAATTTTTTTACAAGTGAGAACCTAGCATGTCAAGGTCCTCTTGCGGTCGCACTAGTG
>ENSMUSG00000038916.81|Soga3|254:258
GCTTCGATATCCGCATGCTATTTACACCTGGAAAATTTCAGCTGGTTGCATTTTCAAATTCATGTAGAGGCATTAATTATAAGTCAATGTAGATGATTTATAAATTATCTCTGTTATAAATTATGTAGATTTGTAAGCATGCTGTTACTCATGTTAGACAAAAAGGAAAACATCAATGTCTAATAAATATCTGTTGAAAATATGAAATGAGAAAATGTAGCTCTCTTGGAAAGTAAATAATGTTCTGACCCTGACATGGTCTGTCTCCAGAGAACACATTCTCTTGCGGTCGCACTAGTG
>ENSMUSG00000038916.82|Soga3|248:252
GCTTCGATATCCGCATGCTACCTGGAAAATTTCAGCTGGTTGCATTTTCAAATTCATGTAGAGGCATTAATTATAAGTCAATGTAGATGATTTATAAATTATCTCTGTTATAAATTATGTAGATTTGTAAGCATGCTGTTACTCATGTTAGACAAAAAGGAAAACATCAATGTCTAATAAATATCTGTTGAAAATATGAAATGAGAAAATGTAGCTCTCTTGGAAAGTAAATAATGTTCTGACCCTGACATGGTCTGTCTCCAGAGAACACATTGGAAGCCTCTTGCGGTCGCACTAGTG
>ENSMUSG00000038916.83|Soga3|242:246
GCTTCGATATCCGCATGCTAAAATTTCAGCTGGTTGCATTTTCAAATTCATGTAGAGGCATTAATTATAAGTCAATGTAGATGATTTATAAATTATCTCTGTTATAAATTATGTAGATTTGTAAGCATGCTGTTACTCATGTTAGACAAAAAGGAAAACATCAATGTCTAATAAATATCTGTTGAAAATATGAAATGAGAAAATGTAGCTCTCTTGGAAAGTAAATAATGTTCTGACCCTGACATGGTCTGTCTCCAGAGAACACATTGGAAGCATGAATCTCTTGCGGTCGCACTAGTG
>ENSMUSG00000038916.84|Soga3|236:240
GCTTCGATATCCGCATGCTACAGCTGGTTGCATTTTCAAATTCATGTAGAGGCATTAATTATAAGTCAATGTAGATGATTTATAAATTATCTCTGTTATAAATTATGTAGATTTGTAAGCATGCTGTTACTCATGTTAGACAAAAAGGAAAACATCAATGTCTAATAAATATCTGTTGAAAATATGAAATGAGAAAATGTAGCTCTCTTGGAAAGTAAATAATGTTCTGACCCTGACATGGTCTGTCTCCAGAGAACACATTGGAAGCATGAATCTAAATCTCTTGCGGTCGCACTAGTG
>ENSMUSG00000038916.85|Soga3|230:234
GCTTCGATATCCGCATGCTAGTTGCATTTTCAAATTCATGTAGAGGCATTAATTATAAGTCAATGTAGATGATTTATAAATTATCTCTGTTATAAATTATGTAGATTTGTAAGCATGCTGTTACTCATGTTAGACAAAAAGGAAAACATCAATGTCTAATAAATATCTGTTGAAAATATGAAATGAGAAAATGTAGCTCTCTTGGAAAGTAAATAATGTTCTGACCCTGACATGGTCTGTCTCCAGAGAACACATTGGAAGCATGAATCTAAATCTAAAGCTCTTGCGGTCGCACTAGTG
>ENSMUSG00000038916.86|Soga3|224:228
GCTTCGATATCCGCATGCTATTTTCAAATTCATGTAGAGGCATTAATTATAAGTCAATGTAGATGATTTATAAATTATCTCTGTTATAAATTATGTAGATTTGTAAGCATGCTGTTACTCATGTTAGACAAAAAGGAAAACATCAATGTCTAATAAATATCTGTTGAAAATATGAAATGAGAAAATGTAGCTCTCTTGGAAAGTAAATAATGTTCTGACCCTGACATGGTCTGTCTCCAGAGAACACATTGGAAGCATGAATCTAAATCTAAAGACCTTTCTCTTGCGGTCGCACTAGTG
>ENSMUSG00000058297.1|Spock2|245:249;253:259
GCTTCGATATCCGCATGCTAGGAGGATGAGGAAGAAAAGGAGACAGAAGAGGCAGGGGAGGAGGCCGAGGAGGAGGAGGGTGAGGCGGGTGAGGCAGATGATGGAGGCTACATCTGGTAGATAGCCCTCGACGGCCTCGGCAGGCCAGGGTGCCGACGGCCAGAAAGACAGGCCAGAAGAGACCTGGACAACAGCAGGCAACTTAGCAAATGGATCCGGAAGTCAGTGCGGAGGACCCTGGCTCCAGTGGGGGAGGACTGGGGACACACGCTACACACAACTCTTGCGGTCGCACTAGTG
>ENSMUSG00000058297.2|Spock2|239:243;247:260
GCTTCGATATCCGCATGCTATGAGGAAGAAAAGGAGACAGAAGAGGCAGGGGAGGAGGCCGAGGAGGAGGAGGGTGAGGCGGGTGAGGCAGATGATGGAGGCTACATCTGGTAGATAGCCCTCGACGGCCTCGGCAGGCCAGGGTGCCGACGGCCAGAAAGACAGGCCAGAAGAGACCTGGACAACAGCAGGCAACTTAGCAAATGGATCCGGAAGTCAGTGCGGAGGACCCTGGCTCCAGTGGGGGAGGACTGGGGACACACGCTACACACATACACACCTCTTGCGGTCGCACTAGTG
>ENSMUSG00000058297.3|Spock2|233:237;241:254
GCTTCGATATCCGCATGCTAAGAAAAGGAGACAGAAGAGGCAGGGGAGGAGGCCGAGGAGGAGGAGGGTGAGGCGGGTGAGGCAGATGATGGAGGCTACATCTGGTAGATAGCCCTCGACGGCCTCGGCAGGCCAGGGTGCCGACGGCCAGAAAGACAGGCCAGAAGAGACCTGGACAACAGCAGGCAACTTAGCAAATGGATCCGGAAGTCAGTGCGGAGGACCCTGGCTCCAGTGGGGGAGGACTGGGGACACACGCTACACACATACACACATATGACTCTTGCGGTCGCACTAGTG
>ENSMUSG00000058297.4|Spock2|227:231;235:248
GCTTCGATATCCGCATGCTAGGAGACAGAAGAGGCAGGGGAGGAGGCCGAGGAGGAGGAGGGTGAGGCGGGTGAGGCAGATGATGGAGGCTACATCTGGTAGATAGCCCTCGACGGCCTCGGCAGGCCAGGGTGCCGACGGCCAGAAAGACAGGCCAGAAGAGACCTGGACAACAGCAGGCAACTTAGCAAATGGATCCGGAAGTCAGTGCGGAGGACCCTGGCTCCAGTGGGGGAGGACTGGGGACACACGCTACACACATACACACATATGAGATGTGCTCTTGCGGTCGCACTAGTG
>ENSMUSG00000058297.5|Spock2|221:225;229:242;251:259
GCTTCGATATCCGCATGCTAAGAAGAGGCAGGGGAGGAGGCCGAGGAGGAGGAGGGTGAGGCGGGTGAGGCAGATGATGGAGGCTACATCTGGTAGATAGCCCTCGACGGCCTCGGCAGGCCAGGGTGCCGACGGCCAGAAAGACAGGCCAGAAGAGACCTGGACAACAGCAGGCAACTTAGCAAATGGATCCGGAAGTCAGTGCGGAGGACCCTGGCTCCAGTGGGGGAGGACTGGGGACACACGCTACACACATACACACATATGAGAACACACACAACTCTTGCGGTCGCACTAGTG
>ENSMUSG00000058297.6|Spock2|215:219;223:236;245:256
GCTTCGATATCCGCATGCTAGGCAGGGGAGGAGGCCGAGGAGGAGGAGGGTGAGGCGGGTGAGGCAGATGATGGAGGCTACATCTGGTAGATAGCCCTCGACGGCCTCGGCAGGCCAGGGTGCCGACGGCCAGAAAGACAGGCCAGAAGAGACCTGGACAACAGCAGGCAACTTAGCAAATGGATCCGGAAGTCAGTGCGGAGGACCCTGGCTCCAGTGGGGGAGGACTGGGGACACACGCTACACACATACACACATATGAGAACACACACATACATGTCTCTTGCGGTCGCACTAGTG
>ENSMUSG00000058297.7|Spock2|209:213;217:230;239:250
GCTTCGATATCCGCATGCTAGGAGGAGGCCGAGGAGGAGGAGGGTGAGGCGGGTGAGGCAGATGATGGAGGCTACATCTGGTAGATAGCCCTCGACGGCCTCGGCAGGCCAGGGTGCCGACGGCCAGAAAGACAGGCCAGAAGAGACCTGGACAACAGCAGGCAACTTAGCAAATGGATCCGGAAGTCAGTGCGGAGGACCCTGGCTCCAGTGGGGGAGGACTGGGGACACACGCTACACACATACACACATATGAGAACACACACATACATGTGAGATGCTCTTGCGGTCGCACTAGTG
>ENSMUSG00000058297.8|Spock2|203:207;211:224;233:244
GCTTCGATATCCGCATGCTAGGCCGAGGAGGAGGAGGGTGAGGCGGGTGAGGCAGATGATGGAGGCTACATCTGGTAGATAGCCCTCGACGGCCTCGGCAGGCCAGGGTGCCGACGGCCAGAAAGACAGGCCAGAAGAGACCTGGACAACAGCAGGCAACTTAGCAAATGGATCCGGAAGTCAGTGCGGAGGACCCTGGCTCCAGTGGGGGAGGACTGGGGACACACGCTACACACATACACACATATGAGAACACACACATACATGTGAGATGTGAGTGCTCTTGCGGTCGCACTAGTG
>ENSMUSG00000058297.9|Spock2|197:201;205:218;227:238;252:258
GCTTCGATATCCGCATGCTAGGAGGAGGAGGGTGAGGCGGGTGAGGCAGATGATGGAGGCTACATCTGGTAGATAGCCCTCGACGGCCTCGGCAGGCCAGGGTGCCGACGGCCAGAAAGACAGGCCAGAAGAGACCTGGACAACAGCAGGCAACTTAGCAAATGGATCCGGAAGTCAGTGCGGAGGACCCTGGCTCCAGTGGGGGAGGACTGGGGACACACGCTACACACATACACACATATGAGAACACACACATACATGTGAGATGTGACACACACATCTCTTGCGGTCGCACTAGTG
>ENSMUSG00000058297.10|Spock2|191:195;199:212;221:232;246:252
GCTTCGATATCCGCATGCTAGGAGGGTGAGGCGGGTGAGGCAGATGATGGAGGCTACATCTGGTAGATAGCCCTCGACGGCCTCGGCAGGCCAGGGTGCCGACGGCCAGAAAGACAGGCCAGAAGAGACCTGGACAACAGCAGGCAACTTAGCAAATGGATCCGGAAGTCAGTGCGGAGGACCCTGGCTCCAGTGGGGGAGGACTGGGGACACACGCTACACACATACACACATATGAGAACACACACATACATGTGAGATGTGACACACACATGTGAGACTCTTGCGGTCGCACTAGTG
>ENSMUSG00000058297.11|Spock2|185:189;193:206;215:226;240:246;255:260
GCTTCGATATCCGCATGCTATGAGGCGGGTGAGGCAGATGATGGAGGCTACATCTGGTAGATAGCCCTCGACGGCCTCGGCAGGCCAGGGTGCCGACGGCCAGAAAGACAGGCCAGAAGAGACCTGGACAACAGCAGGCAACTTAGCAAATGGATCCGGAAGTCAGTGCGGAGGACCCTGGCTCCAGTGGGGGAGGACTGGGGACACACGCTACACACATACACACATATGAGAACACACACATACATGTGAGATGTGACACACACATGTGAGAACACACCTCTTGCGGTCGCACTAGTG
>ENSMUSG00000058297.12|Spock2|179:183;187:200;209:220;234:240;249:258
GCTTCGATATCCGCATGCTAGGGTGAGGCAGATGATGGAGGCTACATCTGGTAGATAGCCCTCGACGGCCTCGGCAGGCCAGGGTGCCGACGGCCAGAAAGACAGGCCAGAAGAGACCTGGACAACAGCAGGCAACTTAGCAAATGGATCCGGAAGTCAGTGCGGAGGACCCTGGCTCCAGTGGGGGAGGACTGGGGACACACGCTACACACATACACACATATGAGAACACACACATACATGTGAGATGTGACACACACATGTGAGAACACACATACTGCTCTTGCGGTCGCACTAGTG
>ENSMUSG00000058297.13|Spock2|173:177;181:194;203:214;228:234;243:252
GCTTCGATATCCGCATGCTAGGCAGATGATGGAGGCTACATCTGGTAGATAGCCCTCGACGGCCTCGGCAGGCCAGGGTGCCGACGGCCAGAAAGACAGGCCAGAAGAGACCTGGACAACAGCAGGCAACTTAGCAAATGGATCCGGAAGTCAGTGCGGAGGACCCTGGCTCCAGTGGGGGAGGACTGGGGACACACGCTACACACATACACACATATGAGAACACACACATACATGTGAGATGTGACACACACATGTGAGAACACACATACTGAGATGTCTCTTGCGGTCGCACTAGTG
>ENSMUSG00000058297.14|Spock2|167:171;175:188;197:208;222:228;237:246;252:260
GCTTCGATATCCGCATGCTATGATGGAGGCTACATCTGGTAGATAGCCCTCGACGGCCTCGGCAGGCCAGGGTGCCGACGGCCAGAAAGACAGGCCAGAAGAGACCTGGACAACAGCAGGCAACTTAGCAAATGGATCCGGAAGTCAGTGCGGAGGACCCTGGCTCCAGTGGGGGAGGACTGGGGACACACGCTACACACATACACACATATGAGAACACACACATACATGTGAGATGTGACACACACATGTGAGAACACACATACTGAGAACACACACACTCTTGCGGTCGCACTAGTG
>ENSMUSG00000058297.15|Spock2|161:165;169:182;191:202;216:222;231:240;246:260
GCTTCGATATCCGCATGCTAAGGCTACATCTGGTAGATAGCCCTCGACGGCCTCGGCAGGCCAGGGTGCCGACGGCCAGAAAGACAGGCCAGAAGAGACCTGGACAACAGCAGGCAACTTAGCAAATGGATCCGGAAGTCAGTGCGGAGGACCCTGGCTCCAGTGGGGGAGGACTGGGGACACACGCTACACACATACACACATATGAGAACACACACATACATGTGAGATGTGACACACACATGTGAGAACACACATACTGAGAACACACACACACACACTCTTGCGGTCGCACTAGTG
>ENSMUSG00000058297.16|Spock2|155:159;163:176;185:196;210:216;225:234;240:260
GCTTCGATATCCGCATGCTACATCTGGTAGATAGCCCTCGACGGCCTCGGCAGGCCAGGGTGCCGACGGCCAGAAAGACAGGCCAGAAGAGACCTGGACAACAGCAGGCAACTTAGCAAATGGATCCGGAAGTCAGTGCGGAGGACCCTGGCTCCAGTGGGGGAGGACTGGGGACACACGCTACACACATACACACATATGAGAACACACACATACATGTGAGATGTGACACACACATGTGAGAACACACATACTGAGAACACACACACACACACACACACTCTTGCGGTCGCACTAGTG
>ENSMUSG00000058297.17|Spock2|149:153;157:170;179:190;204:210;219:228;234:259
GCTTCGATATCCGCATGCTAGTAGATAGCCCTCGACGGCCTCGGCAGGCCAGGGTGCCGACGGCCAGAAAGACAGGCCAGAAGAGACCTGGACAACAGCAGGCAACTTAGCAAATGGATCCGGAAGTCAGTGCGGAGGACCCTGGCTCCAGTGGGGGAGGACTGGGGACACACGCTACACACATACACACATATGAGAACACACACATACATGTGAGATGTGACACACACATGTGAGAACACACATACTGAGAACACACACACACACACACACACACACACTCTTGCGGTCGCACTAGTG
>ENSMUSG00000058297.18|Spock2|143:147;151:164;173:184;198:204;213:222;228:253
GCTTCGATATCCGCATGCTAAGCCCTCGACGGCCTCGGCAGGCCAGGGTGCCGACGGCCAGAAAGACAGGCCAGAAGAGACCTGGACAACAGCAGGCAACTTAGCAAATGGATCCGGAAGTCAGTGCGGAGGACCCTGGCTCCAGTGGGGGAGGACTGGGGACACACGCTACACACATACACACATATGAGAACACACACATACATGTGAGATGTGACACACACATGTGAGAACACACATACTGAGAACACACACACACACACACACACACACATGTGAGCTCTTGCGGTCGCACTAGTG
>ENSMUSG00000058297.19|Spock2|137:141;145:158;167:178;192:198;207:216;222:247
GCTTCGATATCCGCATGCTACGACGGCCTCGGCAGGCCAGGGTGCCGACGGCCAGAAAGACAGGCCAGAAGAGACCTGGACAACAGCAGGCAACTTAGCAAATGGATCCGGAAGTCAGTGCGGAGGACCCTGGCTCCAGTGGGGGAGGACTGGGGACACACGCTACACACATACACACATATGAGAACACACACATACATGTGAGATGTGACACACACATGTGAGAACACACATACTGAGAACACACACACACACACACACACACACATGTGAGTCACCCCTCTTGCGGTCGCACTAGTG
>ENSMUSG00000058297.20|Spock2|131:135;139:152;161:172;186:192;201:210;216:241
GCTTCGATATCCGCATGCTACCTCGGCAGGCCAGGGTGCCGACGGCCAGAAAGACAGGCCAGAAGAGACCTGGACAACAGCAGGCAACTTAGCAAATGGATCCGGAAGTCAGTGCGGAGGACCCTGGCTCCAGTGGGGGAGGACTGGGGACACACGCTACACACATACACACATATGAGAACACACACATACATGTGAGATGTGACACACACATGTGAGAACACACATACTGAGAACACACACACACACACACACACACACATGTGAGTCACCCAAAGGTCTCTTGCGGTCGCACTAGTG
>ENSMUSG00000058297.21|Spock2|125:129;133:146;155:166;180:186;195:204;210:235
GCTTCGATATCCGCATGCTACAGGCCAGGGTGCCGACGGCCAGAAAGACAGGCCAGAAGAGACCTGGACAACAGCAGGCAACTTAGCAAATGGATCCGGAAGTCAGTGCGGAGGACCCTGGCTCCAGTGGGGGAGGACTGGGGACACACGCTACACACATACACACATATGAGAACACACACATACATGTGAGATGTGACACACACATGTGAGAACACACATACTGAGAACACACACACACACACACACACACACATGTGAGTCACCCAAAGGTCCCTATCTCTTGCGGTCGCACTAGTG
>ENSMUSG00000058297.22|Spock2|119:123;127:140;149:160;174:180;189:198;204:229
GCTTCGATATCCGCATGCTAAGGGTGCCGACGGCCAGAAAGACAGGCCAGAAGAGACCTGGACAACAGCAGGCAACTTAGCAAATGGATCCGGAAGTCAGTGCGGAGGACCCTGGCTCCAGTGGGGGAGGACTGGGGACACACGCTACACACATACACACATATGAGAACACACACATACATGTGAGATGTGACACACACATGTGAGAACACACATACTGAGAACACACACACACACACACACACACACATGTGAGTCACCCAAAGGTCCCTATGTTATTCTCTTGCGGTCGCACTAGTG
>ENSMUSG00000058297.23|Spock2|113:117;121:134;143:154;168:174;183:192;198:223
GCTTCGATATCCGCATGCTACCGACGGCCAGAAAGACAGGCCAGAAGAGACCTGGACAACAGCAGGCAACTTAGCAAATGGATCCGGAAGTCAGTGCGGAGGACCCTGGCTCCAGTGGGGGAGGACTGGGGACACACGCTACACACATACACACATATGAGAACACACACATACATGTGAGATGTGACACACACATGTGAGAACACACATACTGAGAACACACACACACACACACACACACACATGTGAGTCACCCAAAGGTCCCTATGTTATTGATTTTCTCTTGCGGTCGCACTAGTG
>ENSMUSG00000058297.24|Spock2|107:111;115:128;137:148;162:168;177:186;192:217
GCTTCGATATCCGCATGCTAGCCAGAAAGACAGGCCAGAAGAGACCTGGACAACAGCAGGCAACTTAGCAAATGGATCCGGAAGTCAGTGCGGAGGACCCTGGCTCCAGTGGGGGAGGACTGGGGACACACGCTACACACATACACACATATGAGAACACACACATACATGTGAGATGTGACACACACATGTGAGAACACACATACTGAGAACACACACACACACACACACACACACATGTGAGTCACCCAAAGGTCCCTATGTTATTGATTTTCAAATGCTCTTGCGGTCGCACTAGTG
>ENSMUSG00000058297.25|Spock2|101:105;109:122;131:142;156:162;171:180;186:211
GCTTCGATATCCGCATGCTAAAGACAGGCCAGAAGAGACCTGGACAACAGCAGGCAACTTAGCAAATGGATCCGGAAGTCAGTGCGGAGGACCCTGGCTCCAGTGGGGGAGGACTGGGGACACACGCTACACACATACACACATATGAGAACACACACATACATGTGAGATGTGACACACACATGTGAGAACACACATACTGAGAACACACACACACACACACACACACACATGTGAGTCACCCAAAGGTCCCTATGTTATTGATTTTCAAATGCACACTCTCTTGCGGTCGCACTAGTG
>ENSMUSG00000058297.26|Spock2|95:99;103:116;125:136;150:156;165:174;180:205
GCTTCGATATCCGCATGCTAGGCCAGAAGAGACCTGGACAACAGCAGGCAACTTAGCAAATGGATCCGGAAGTCAGTGCGGAGGACCCTGGCTCCAGTGGGGGAGGACTGGGGACACACGCTACACACATACACACATATGAGAACACACACATACATGTGAGATGTGACACACACATGTGAGAACACACATACTGAGAACACACACACACACACACACACACACATGTGAGTCACCCAAAGGTCCCTATGTTATTGATTTTCAAATGCACACTTTCACACTCTTGCGGTCGCACTAGTG
>ENSMUSG00000058297.27|Spock2|89:93;97:110;119:130;144:150;159:168;174:199
GCTTCGATATCCGCATGCTAAAGAGACCTGGACAACAGCAGGCAACTTAGCAAATGGATCCGGAAGTCAGTGCGGAGGACCCTGGCTCCAGTGGGGGAGGACTGGGGACACACGCTACACACATACACACATATGAGAACACACACATACATGTGAGATGTGACACACACATGTGAGAACACACATACTGAGAACACACACACACACACACACACACACATGTGAGTCACCCAAAGGTCCCTATGTTATTGATTTTCAAATGCACACTTTCACACACAAGCTCTTGCGGTCGCACTAGTG
>ENSMUSG00000058297.28|Spock2|83:87;91:104;113:124;138:144;153:162;168:193
GCTTCGATATCCGCATGCTACCTGGACAACAGCAGGCAACTTAGCAAATGGATCCGGAAGTCAGTGCGGAGGACCCTGGCTCCAGTGGGGGAGGACTGGGGACACACGCTACACACATACACACATATGAGAACACACACATACATGTGAGATGTGACACACACATGTGAGAACACACATACTGAGAACACACACACACACACACACACACACATGTGAGTCACCCAAAGGTCCCTATGTTATTGATTTTCAAATGCACACTTTCACACACAAGGATACACTCTTGCGGTCGCACTAGTG
>ENSMUSG00000058297.29|Spock2|77:81;85:98;107:118;132:138;147:156;162:187
GCTTCGATATCCGCATGCTACAACAGCAGGCAACTTAGCAAATGGATCCGGAAGTCAGTGCGGAGGACCCTGGCTCCAGTGGGGGAGGACTGGGGACACACGCTACACACATACACACATATGAGAACACACACATACATGTGAGATGTGACACACACATGTGAGAACACACATACTGAGAACACACACACACACACACACACACACATGTGAGTCACCCAAAGGTCCCTATGTTATTGATTTTCAAATGCACACTTTCACACACAAGGATACACTAACACTCTTGCGGTCGCACTAGTG
>ENSMUSG00000058297.30|Spock2|71:75;79:92;101:112;126:132;141:150;156:181
GCTTCGATATCCGCATGCTACAGGCAACTTAGCAAATGGATCCGGAAGTCAGTGCGGAGGACCCTGGCTCCAGTGGGGGAGGACTGGGGACACACGCTACACACATACACACATATGAGAACACACACATACATGTGAGATGTGACACACACATGTGAGAACACACATACTGAGAACACACACACACACACACACACACACATGTGAGTCACCCAAAGGTCCCTATGTTATTGATTTTCAAATGCACACTTTCACACACAAGGATACACTAACAGACCAACTCTTGCGGTCGCACTAGTG
>ENSMUSG00000058297.31|Spock2|65:69;73:86;95:106;120:126;135:144;150:175
GCTTCGATATCCGCATGCTAACTTAGCAAATGGATCCGGAAGTCAGTGCGGAGGACCCTGGCTCCAGTGGGGGAGGACTGGGGACACACGCTACACACATACACACATATGAGAACACACACATACATGTGAGATGTGACACACACATGTGAGAACACACATACTGAGAACACACACACACACACACACACACACATGTGAGTCACCCAAAGGTCCCTATGTTATTGATTTTCAAATGCACACTTTCACACACAAGGATACACTAACAGACCAAAATCAACTCTTGCGGTCGCACTAGTG
>ENSMUSG00000058297.32|Spock2|59:63;67:80;89:100;114:120;129:138;144:169
GCTTCGATATCCGCATGCTACAAATGGATCCGGAAGTCAGTGCGGAGGACCCTGGCTCCAGTGGGGGAGGACTGGGGACACACGCTACACACATACACACATATGAGAACACACACATACATGTGAGATGTGACACACACATGTGAGAACACACATACTGAGAACACACACACACACACACACACACACATGTGAGTCACCCAAAGGTCCCTATGTTATTGATTTTCAAATGCACACTTTCACACACAAGGATACACTAACAGACCAAAATCAATGAGATCTCTTGCGGTCGCACTAGTG
>ENSMUSG00000058297.33|Spock2|53:57;61:74;83:94;108:114;123:132;138:163
GCTTCGATATCCGCATGCTAGATCCGGAAGTCAGTGCGGAGGACCCTGGCTCCAGTGGGGGAGGACTGGGGACACACGCTACACACATACACACATATGAGAACACACACATACATGTGAGATGTGACACACACATGTGAGAACACACATACTGAGAACACACACACACACACACACACACACATGTGAGTCACCCAAAGGTCCCTATGTTATTGATTTTCAAATGCACACTTTCACACACAAGGATACACTAACAGACCAAAATCAATGAGATGTCCCTCTCTTGCGGTCGCACTAGTG
>ENSMUSG00000058297.34|Spock2|47:51;55:68;77:88;102:108;117:126;132:157
GCTTCGATATCCGCATGCTAGAAGTCAGTGCGGAGGACCCTGGCTCCAGTGGGGGAGGACTGGGGACACACGCTACACACATACACACATATGAGAACACACACATACATGTGAGATGTGACACACACATGTGAGAACACACATACTGAGAACACACACACACACACACACACACACATGTGAGTCACCCAAAGGTCCCTATGTTATTGATTTTCAAATGCACACTTTCACACACAAGGATACACTAACAGACCAAAATCAATGAGATGTCCCTGATCCTCTCTTGCGGTCGCACTAGTG
>ENSMUSG00000058297.35|Spock2|41:45;49:62;71:82;96:102;111:120;126:151
GCTTCGATATCCGCATGCTAAGTGCGGAGGACCCTGGCTCCAGTGGGGGAGGACTGGGGACACACGCTACACACATACACACATATGAGAACACACACATACATGTGAGATGTGACACACACATGTGAGAACACACATACTGAGAACACACACACACACACACACACACACATGTGAGTCACCCAAAGGTCCCTATGTTATTGATTTTCAAATGCACACTTTCACACACAAGGATACACTAACAGACCAAAATCAATGAGATGTCCCTGATCCTGCCCCTCTCTTGCGGTCGCACTAGTG
>ENSMUSG00000058297.36|Spock2|35:39;43:56;65:76;90:96;105:114;120:145
GCTTCGATATCCGCATGCTAGAGGACCCTGGCTCCAGTGGGGGAGGACTGGGGACACACGCTACACACATACACACATATGAGAACACACACATACATGTGAGATGTGACACACACATGTGAGAACACACATACTGAGAACACACACACACACACACACACACACATGTGAGTCACCCAAAGGTCCCTATGTTATTGATTTTCAAATGCACACTTTCACACACAAGGATACACTAACAGACCAAAATCAATGAGATGTCCCTGATCCTGCCCCTCAGCCCCTCTTGCGGTCGCACTAGTG
>ENSMUSG00000058297.37|Spock2|29:33;37:50;59:70;84:90;99:108;114:139
GCTTCGATATCCGCATGCTACCTGGCTCCAGTGGGGGAGGACTGGGGACACACGCTACACACATACACACATATGAGAACACACACATACATGTGAGATGTGACACACACATGTGAGAACACACATACTGAGAACACACACACACACACACACACACACATGTGAGTCACCCAAAGGTCCCTATGTTATTGATTTTCAAATGCACACTTTCACACACAAGGATACACTAACAGACCAAAATCAATGAGATGTCCCTGATCCTGCCCCTCAGCCCAACACCCTCTTGCGGTCGCACTAGTG
>ENSMUSG00000058297.38|Spock2|23:27;31:44;53:64;78:84;93:102;108:133
GCTTCGATATCCGCATGCTATCCAGTGGGGGAGGACTGGGGACACACGCTACACACATACACACATATGAGAACACACACATACATGTGAGATGTGACACACACATGTGAGAACACACATACTGAGAACACACACACACACACACACACACACATGTGAGTCACCCAAAGGTCCCTATGTTATTGATTTTCAAATGCACACTTTCACACACAAGGATACACTAACAGACCAAAATCAATGAGATGTCCCTGATCCTGCCCCTCAGCCCAACACCTGGAATCTCTTGCGGTCGCACTAGTG
>ENSMUSG00000058297.39|Spock2|17:21;25:38;47:58;72:78;87:96;102:127
GCTTCGATATCCGCATGCTAGGGGGAGGACTGGGGACACACGCTACACACATACACACATATGAGAACACACACATACATGTGAGATGTGACACACACATGTGAGAACACACATACTGAGAACACACACACACACACACACACACACATGTGAGTCACCCAAAGGTCCCTATGTTATTGATTTTCAAATGCACACTTTCACACACAAGGATACACTAACAGACCAAAATCAATGAGATGTCCCTGATCCTGCCCCTCAGCCCAACACCTGGAATCCCTGCCTCTTGCGGTCGCACTAGTG
>ENSMUSG00000058297.40|Spock2|11:15;19:32;41:52;66:72;81:90;96:121
GCTTCGATATCCGCATGCTAGGACTGGGGACACACGCTACACACATACACACATATGAGAACACACACATACATGTGAGATGTGACACACACATGTGAGAACACACATACTGAGAACACACACACACACACACACACACACATGTGAGTCACCCAAAGGTCCCTATGTTATTGATTTTCAAATGCACACTTTCACACACAAGGATACACTAACAGACCAAAATCAATGAGATGTCCCTGATCCTGCCCCTCAGCCCAACACCTGGAATCCCTGCCCTGCCCTCTTGCGGTCGCACTAGTG
>ENSMUSG00000058297.41|Spock2|5:9;13:26;35:46;60:66;75:84;90:115
GCTTCGATATCCGCATGCTAGGGACACACGCTACACACATACACACATATGAGAACACACACATACATGTGAGATGTGACACACACATGTGAGAACACACATACTGAGAACACACACACACACACACACACACACATGTGAGTCACCCAAAGGTCCCTATGTTATTGATTTTCAAATGCACACTTTCACACACAAGGATACACTAACAGACCAAAATCAATGAGATGTCCCTGATCCTGCCCCTCAGCCCAACACCTGGAATCCCTGCCCTGCCTAATCACTCTTGCGGTCGCACTAGTG
>ENSMUSG00000058297.42|Spock2|7:20;29:40;54:60;69:78;84:109
GCTTCGATATCCGCATGCTAGTGGCTACACACATACACACATATGAGAACACACACATACATGTGAGATGTGACACACACATGTGAGAACACACATACTGAGAACACACACACACACACACACACACACATGTGAGTCACCCAAAGGTCCCTATGTTATTGATTTTCAAATGCACACTTTCACACACAAGGATACACTAACAGACCAAAATCAATGAGATGTCCCTGATCCTGCCCCTCAGCCCAACACCTGGAATCCCTGCCCTGCCTAATCAGCCCTACTCTTGCGGTCGCACTAGTG
>ENSMUSG00000058297.43|Spock2|1:14;23:34;48:54;63:72;78:103
GCTTCGATATCCGCATGCTAACACACATACACACATATGAGAACACACACATACATGTGAGATGTGACACACACATGTGAGAACACACATACTGAGAACACACACACACACACACACACACACATGTGAGTCACCCAAAGGTCCCTATGTTATTGATTTTCAAATGCACACTTTCACACACAAGGATACACTAACAGACCAAAATCAATGAGATGTCCCTGATCCTGCCCCTCAGCCCAACACCTGGAATCCCTGCCCTGCCTAATCAGCCCTACCCCATCTCTTGCGGTCGCACTAGTG
>ENSMUSG00000058297.44|Spock2|3:8;17:28;42:48;57:66;72:97
GCTTCGATATCCGCATGCTATAACACACATATGAGAACACACACATACATGTGAGATGTGACACACACATGTGAGAACACACATACTGAGAACACACACACACACACACACACACACATGTGAGTCACCCAAAGGTCCCTATGTTATTGATTTTCAAATGCACACTTTCACACACAAGGATACACTAACAGACCAAAATCAATGAGATGTCCCTGATCCTGCCCCTCAGCCCAACACCTGGAATCCCTGCCCTGCCTAATCAGCCCTACCCCATCCTGCCCTCTTGCGGTCGCACTAGTG
>ENSMUSG00000058297.45|Spock2|11:22;36:42;51:60;66:91
GCTTCGATATCCGCATGCTATGATATGAGAACACACACATACATGTGAGATGTGACACACACATGTGAGAACACACATACTGAGAACACACACACACACACACACACACACATGTGAGTCACCCAAAGGTCCCTATGTTATTGATTTTCAAATGCACACTTTCACACACAAGGATACACTAACAGACCAAAATCAATGAGATGTCCCTGATCCTGCCCCTCAGCCCAACACCTGGAATCCCTGCCCTGCCTAATCAGCCCTACCCCATCCTGCCTTTCTTCTCTTGCGGTCGCACTAGTG
>ENSMUSG00000058297.46|Spock2|5:16;30:36;45:54;60:85
GCTTCGATATCCGCATGCTAGAGAACACACACATACATGTGAGATGTGACACACACATGTGAGAACACACATACTGAGAACACACACACACACACACACACACACATGTGAGTCACCCAAAGGTCCCTATGTTATTGATTTTCAAATGCACACTTTCACACACAAGGATACACTAACAGACCAAAATCAATGAGATGTCCCTGATCCTGCCCCTCAGCCCAACACCTGGAATCCCTGCCCTGCCTAATCAGCCCTACCCCATCCTGCCTTTCTTCCTTCCCTCTTGCGGTCGCACTAGTG
>ENSMUSG00000058297.47|Spock2|1:10;24:30;39:48;54:79
GCTTCGATATCCGCATGCTAACACACATACATGTGAGATGTGACACACACATGTGAGAACACACATACTGAGAACACACACACACACACACACACACACATGTGAGTCACCCAAAGGTCCCTATGTTATTGATTTTCAAATGCACACTTTCACACACAAGGATACACTAACAGACCAAAATCAATGAGATGTCCCTGATCCTGCCCCTCAGCCCAACACCTGGAATCCCTGCCCTGCCTAATCAGCCCTACCCCATCCTGCCTTTCTTCCTTCCTCTTCTCTCTTGCGGTCGCACTAGTG
>ENSMUSG00000058297.48|Spock2|18:24;33:42;48:73
GCTTCGATATCCGCATGCTATATGATGTGAGATGTGACACACACATGTGAGAACACACATACTGAGAACACACACACACACACACACACACACATGTGAGTCACCCAAAGGTCCCTATGTTATTGATTTTCAAATGCACACTTTCACACACAAGGATACACTAACAGACCAAAATCAATGAGATGTCCCTGATCCTGCCCCTCAGCCCAACACCTGGAATCCCTGCCCTGCCTAATCAGCCCTACCCCATCCTGCCTTTCTTCCTTCCTCTTCTGAGGCCCTCTTGCGGTCGCACTAGTG
>ENSMUSG00000058297.49|Spock2|12:18;27:36;42:67
GCTTCGATATCCGCATGCTAGTGAGATGTGACACACACATGTGAGAACACACATACTGAGAACACACACACACACACACACACACACATGTGAGTCACCCAAAGGTCCCTATGTTATTGATTTTCAAATGCACACTTTCACACACAAGGATACACTAACAGACCAAAATCAATGAGATGTCCCTGATCCTGCCCCTCAGCCCAACACCTGGAATCCCTGCCCTGCCTAATCAGCCCTACCCCATCCTGCCTTTCTTCCTTCCTCTTCTGAGGCCAGGGAGCTCTTGCGGTCGCACTAGTG
>ENSMUSG00000058297.50|Spock2|6:12;21:30;36:61
GCTTCGATATCCGCATGCTATGTGACACACACATGTGAGAACACACATACTGAGAACACACACACACACACACACACACACATGTGAGTCACCCAAAGGTCCCTATGTTATTGATTTTCAAATGCACACTTTCACACACAAGGATACACTAACAGACCAAAATCAATGAGATGTCCCTGATCCTGCCCCTCAGCCCAACACCTGGAATCCCTGCCCTGCCTAATCAGCCCTACCCCATCCTGCCTTTCTTCCTTCCTCTTCTGAGGCCAGGGAGAGGGAGCTCTTGCGGTCGCACTAGTG
>ENSMUSG00000058297.51|Spock2|1:6;15:24;30:55
GCTTCGATATCCGCATGCTAACACACATGTGAGAACACACATACTGAGAACACACACACACACACACACACACACATGTGAGTCACCCAAAGGTCCCTATGTTATTGATTTTCAAATGCACACTTTCACACACAAGGATACACTAACAGACCAAAATCAATGAGATGTCCCTGATCCTGCCCCTCAGCCCAACACCTGGAATCCCTGCCCTGCCTAATCAGCCCTACCCCATCCTGCCTTTCTTCCTTCCTCTTCTGAGGCCAGGGAGAGGGAGGGAGGGCTCTTGCGGTCGCACTAGTG
>ENSMUSG00000058297.52|Spock2|9:18;24:49
GCTTCGATATCCGCATGCTAATGTGAGAACACACATACTGAGAACACACACACACACACACACACACACATGTGAGTCACCCAAAGGTCCCTATGTTATTGATTTTCAAATGCACACTTTCACACACAAGGATACACTAACAGACCAAAATCAATGAGATGTCCCTGATCCTGCCCCTCAGCCCAACACCTGGAATCCCTGCCCTGCCTAATCAGCCCTACCCCATCCTGCCTTTCTTCCTTCCTCTTCTGAGGCCAGGGAGAGGGAGGGAGGGCAGGCACTCTTGCGGTCGCACTAGTG
>ENSMUSG00000058297.53|Spock2|3:12;18:43
GCTTCGATATCCGCATGCTAGAACACACATACTGAGAACACACACACACACACACACACACACATGTGAGTCACCCAAAGGTCCCTATGTTATTGATTTTCAAATGCACACTTTCACACACAAGGATACACTAACAGACCAAAATCAATGAGATGTCCCTGATCCTGCCCCTCAGCCCAACACCTGGAATCCCTGCCCTGCCTAATCAGCCCTACCCCATCCTGCCTTTCTTCCTTCCTCTTCTGAGGCCAGGGAGAGGGAGGGAGGGCAGGCAGCTGAACTCTTGCGGTCGCACTAGTG
>ENSMUSG00000058297.54|Spock2|2:6;12:37
GCTTCGATATCCGCATGCTATCATACTGAGAACACACACACACACACACACACACACATGTGAGTCACCCAAAGGTCCCTATGTTATTGATTTTCAAATGCACACTTTCACACACAAGGATACACTAACAGACCAAAATCAATGAGATGTCCCTGATCCTGCCCCTCAGCCCAACACCTGGAATCCCTGCCCTGCCTAATCAGCCCTACCCCATCCTGCCTTTCTTCCTTCCTCTTCTGAGGCCAGGGAGAGGGAGGGAGGGCAGGCAGCTGAAAGCTGACTCTTGCGGTCGCACTAGTG
>ENSMUSG00000058297.55|Spock2|6:31
GCTTCGATATCCGCATGCTATGAGAACACACACACACACACACACACACACATGTGAGTCACCCAAAGGTCCCTATGTTATTGATTTTCAAATGCACACTTTCACACACAAGGATACACTAACAGACCAAAATCAATGAGATGTCCCTGATCCTGCCCCTCAGCCCAACACCTGGAATCCCTGCCCTGCCTAATCAGCCCTACCCCATCCTGCCTTTCTTCCTTCCTCTTCTGAGGCCAGGGAGAGGGAGGGAGGGCAGGCAGCTGAAAGCTGAGCGTCCCTCTTGCGGTCGCACTAGTG
>ENSMUSG00000058297.56|Spock2|1:25
GCTTCGATATCCGCATGCTACACACACACACACACACACACACACATGTGAGTCACCCAAAGGTCCCTATGTTATTGATTTTCAAATGCACACTTTCACACACAAGGATACACTAACAGACCAAAATCAATGAGATGTCCCTGATCCTGCCCCTCAGCCCAACACCTGGAATCCCTGCCCTGCCTAATCAGCCCTACCCCATCCTGCCTTTCTTCCTTCCTCTTCTGAGGCCAGGGAGAGGGAGGGAGGGCAGGCAGCTGAAAGCTGAGCGTCCTCCCCACTCTTGCGGTCGCACTAGTG
>ENSMUSG00000058297.57|Spock2|1:19
GCTTCGATATCCGCATGCTACACACACACACACACACACATGTGAGTCACCCAAAGGTCCCTATGTTATTGATTTTCAAATGCACACTTTCACACACAAGGATACACTAACAGACCAAAATCAATGAGATGTCCCTGATCCTGCCCCTCAGCCCAACACCTGGAATCCCTGCCCTGCCTAATCAGCCCTACCCCATCCTGCCTTTCTTCCTTCCTCTTCTGAGGCCAGGGAGAGGGAGGGAGGGCAGGCAGCTGAAAGCTGAGCGTCCTCCCCAAATTGGCTCTTGCGGTCGCACTAGTG
>ENSMUSG00000058297.58|Spock2|1:13
GCTTCGATATCCGCATGCTACACACACACACACATGTGAGTCACCCAAAGGTCCCTATGTTATTGATTTTCAAATGCACACTTTCACACACAAGGATACACTAACAGACCAAAATCAATGAGATGTCCCTGATCCTGCCCCTCAGCCCAACACCTGGAATCCCTGCCCTGCCTAATCAGCCCTACCCCATCCTGCCTTTCTTCCTTCCTCTTCTGAGGCCAGGGAGAGGGAGGGAGGGCAGGCAGCTGAAAGCTGAGCGTCCTCCCCAAATTGGGCTGATCTCTTGCGGTCGCACTAGTG
>ENSMUSG00000058297.59|Spock2|1:7
GCTTCGATATCCGCATGCTACACACACATGTGAGTCACCCAAAGGTCCCTATGTTATTGATTTTCAAATGCACACTTTCACACACAAGGATACACTAACAGACCAAAATCAATGAGATGTCCCTGATCCTGCCCCTCAGCCCAACACCTGGAATCCCTGCCCTGCCTAATCAGCCCTACCCCATCCTGCCTTTCTTCCTTCCTCTTCTGAGGCCAGGGAGAGGGAGGGAGGGCAGGCAGCTGAAAGCTGAGCGTCCTCCCCAAATTGGGCTGATTTGATACTCTTGCGGTCGCACTAGTG
>ENSMUSG00000058297.76|Spock2|255:260
GCTTCGATATCCGCATGCTACTGATCCTGCCCCTCAGCCCAACACCTGGAATCCCTGCCCTGCCTAATCAGCCCTACCCCATCCTGCCTTTCTTCCTTCCTCTTCTGAGGCCAGGGAGAGGGAGGGAGGGCAGGCAGCTGAAAGCTGAGCGTCCTCCCCAAATTGGGCTGATTTGATATGAAAGCCCCACCACGGTCTTGTGGTGATGAGGCAGGACCTGTACACACAGCAAGGCTTACTATCCGTCTCCTGACATCCGAAGAGCTCGTCGCAGCACACACTCTTGCGGTCGCACTAGTG
>ENSMUSG00000058297.77|Spock2|249:254
GCTTCGATATCCGCATGCTACTGCCCCTCAGCCCAACACCTGGAATCCCTGCCCTGCCTAATCAGCCCTACCCCATCCTGCCTTTCTTCCTTCCTCTTCTGAGGCCAGGGAGAGGGAGGGAGGGCAGGCAGCTGAAAGCTGAGCGTCCTCCCCAAATTGGGCTGATTTGATATGAAAGCCCCACCACGGTCTTGTGGTGATGAGGCAGGACCTGTACACACAGCAAGGCTTACTATCCGTCTCCTGACATCCGAAGAGCTCGTCGCAGCACACACTAATGCTCTTGCGGTCGCACTAGTG
>ENSMUSG00000058297.78|Spock2|243:248
GCTTCGATATCCGCATGCTACTCAGCCCAACACCTGGAATCCCTGCCCTGCCTAATCAGCCCTACCCCATCCTGCCTTTCTTCCTTCCTCTTCTGAGGCCAGGGAGAGGGAGGGAGGGCAGGCAGCTGAAAGCTGAGCGTCCTCCCCAAATTGGGCTGATTTGATATGAAAGCCCCACCACGGTCTTGTGGTGATGAGGCAGGACCTGTACACACAGCAAGGCTTACTATCCGTCTCCTGACATCCGAAGAGCTCGTCGCAGCACACACTAATGGCCCTTCTCTTGCGGTCGCACTAGTG
>ENSMUSG00000058297.79|Spock2|237:242
GCTTCGATATCCGCATGCTACCAACACCTGGAATCCCTGCCCTGCCTAATCAGCCCTACCCCATCCTGCCTTTCTTCCTTCCTCTTCTGAGGCCAGGGAGAGGGAGGGAGGGCAGGCAGCTGAAAGCTGAGCGTCCTCCCCAAATTGGGCTGATTTGATATGAAAGCCCCACCACGGTCTTGTGGTGATGAGGCAGGACCTGTACACACAGCAAGGCTTACTATCCGTCTCCTGACATCCGAAGAGCTCGTCGCAGCACACACTAATGGCCCTTGGGCTGCTCTTGCGGTCGCACTAGTG
>ENSMUSG00000058297.80|Spock2|231:236
GCTTCGATATCCGCATGCTACCTGGAATCCCTGCCCTGCCTAATCAGCCCTACCCCATCCTGCCTTTCTTCCTTCCTCTTCTGAGGCCAGGGAGAGGGAGGGAGGGCAGGCAGCTGAAAGCTGAGCGTCCTCCCCAAATTGGGCTGATTTGATATGAAAGCCCCACCACGGTCTTGTGGTGATGAGGCAGGACCTGTACACACAGCAAGGCTTACTATCCGTCTCCTGACATCCGAAGAGCTCGTCGCAGCACACACTAATGGCCCTTGGGCTGCACGTGCTCTTGCGGTCGCACTAGTG
>ENSMUSG00000058297.81|Spock2|225:230
GCTTCGATATCCGCATGCTAATCCCTGCCCTGCCTAATCAGCCCTACCCCATCCTGCCTTTCTTCCTTCCTCTTCTGAGGCCAGGGAGAGGGAGGGAGGGCAGGCAGCTGAAAGCTGAGCGTCCTCCCCAAATTGGGCTGATTTGATATGAAAGCCCCACCACGGTCTTGTGGTGATGAGGCAGGACCTGTACACACAGCAAGGCTTACTATCCGTCTCCTGACATCCGAAGAGCTCGTCGCAGCACACACTAATGGCCCTTGGGCTGCACGTGGTTAAGCTCTTGCGGTCGCACTAGTG
>ENSMUSG00000058297.82|Spock2|219:224
GCTTCGATATCCGCATGCTAGCCCTGCCTAATCAGCCCTACCCCATCCTGCCTTTCTTCCTTCCTCTTCTGAGGCCAGGGAGAGGGAGGGAGGGCAGGCAGCTGAAAGCTGAGCGTCCTCCCCAAATTGGGCTGATTTGATATGAAAGCCCCACCACGGTCTTGTGGTGATGAGGCAGGACCTGTACACACAGCAAGGCTTACTATCCGTCTCCTGACATCCGAAGAGCTCGTCGCAGCACACACTAATGGCCCTTGGGCTGCACGTGGTTAAGCATAGCCTCTTGCGGTCGCACTAGTG
>ENSMUSG00000058297.83|Spock2|213:218
GCTTCGATATCCGCATGCTACCTAATCAGCCCTACCCCATCCTGCCTTTCTTCCTTCCTCTTCTGAGGCCAGGGAGAGGGAGGGAGGGCAGGCAGCTGAAAGCTGAGCGTCCTCCCCAAATTGGGCTGATTTGATATGAAAGCCCCACCACGGTCTTGTGGTGATGAGGCAGGACCTGTACACACAGCAAGGCTTACTATCCGTCTCCTGACATCCGAAGAGCTCGTCGCAGCACACACTAATGGCCCTTGGGCTGCACGTGGTTAAGCATAGCTGTCTCCTCTTGCGGTCGCACTAGTG
>ENSMUSG00000058297.84|Spock2|207:212
GCTTCGATATCCGCATGCTACAGCCCTACCCCATCCTGCCTTTCTTCCTTCCTCTTCTGAGGCCAGGGAGAGGGAGGGAGGGCAGGCAGCTGAAAGCTGAGCGTCCTCCCCAAATTGGGCTGATTTGATATGAAAGCCCCACCACGGTCTTGTGGTGATGAGGCAGGACCTGTACACACAGCAAGGCTTACTATCCGTCTCCTGACATCCGAAGAGCTCGTCGCAGCACACACTAATGGCCCTTGGGCTGCACGTGGTTAAGCATAGCTGTCTCTGTGGCCTCTTGCGGTCGCACTAGTG
>ENSMUSG00000058297.85|Spock2|201:206
GCTTCGATATCCGCATGCTATACCCCATCCTGCCTTTCTTCCTTCCTCTTCTGAGGCCAGGGAGAGGGAGGGAGGGCAGGCAGCTGAAAGCTGAGCGTCCTCCCCAAATTGGGCTGATTTGATATGAAAGCCCCACCACGGTCTTGTGGTGATGAGGCAGGACCTGTACACACAGCAAGGCTTACTATCCGTCTCCTGACATCCGAAGAGCTCGTCGCAGCACACACTAATGGCCCTTGGGCTGCACGTGGTTAAGCATAGCTGTCTCTGTGGCCCAACACTCTTGCGGTCGCACTAGTG
>ENSMUSG00000058297.86|Spock2|195:200
GCTTCGATATCCGCATGCTAATCCTGCCTTTCTTCCTTCCTCTTCTGAGGCCAGGGAGAGGGAGGGAGGGCAGGCAGCTGAAAGCTGAGCGTCCTCCCCAAATTGGGCTGATTTGATATGAAAGCCCCACCACGGTCTTGTGGTGATGAGGCAGGACCTGTACACACAGCAAGGCTTACTATCCGTCTCCTGACATCCGAAGAGCTCGTCGCAGCACACACTAATGGCCCTTGGGCTGCACGTGGTTAAGCATAGCTGTCTCTGTGGCCCAACACAAAGACTCTTGCGGTCGCACTAGTG
>ENSMUSG00000058297.87|Spock2|189:194
GCTTCGATATCCGCATGCTACCTTTCTTCCTTCCTCTTCTGAGGCCAGGGAGAGGGAGGGAGGGCAGGCAGCTGAAAGCTGAGCGTCCTCCCCAAATTGGGCTGATTTGATATGAAAGCCCCACCACGGTCTTGTGGTGATGAGGCAGGACCTGTACACACAGCAAGGCTTACTATCCGTCTCCTGACATCCGAAGAGCTCGTCGCAGCACACACTAATGGCCCTTGGGCTGCACGTGGTTAAGCATAGCTGTCTCTGTGGCCCAACACAAAGAGGTAAACTCTTGCGGTCGCACTAGTG
>ENSMUSG00000058297.88|Spock2|183:188
GCTTCGATATCCGCATGCTATTCCTTCCTCTTCTGAGGCCAGGGAGAGGGAGGGAGGGCAGGCAGCTGAAAGCTGAGCGTCCTCCCCAAATTGGGCTGATTTGATATGAAAGCCCCACCACGGTCTTGTGGTGATGAGGCAGGACCTGTACACACAGCAAGGCTTACTATCCGTCTCCTGACATCCGAAGAGCTCGTCGCAGCACACACTAATGGCCCTTGGGCTGCACGTGGTTAAGCATAGCTGTCTCTGTGGCCCAACACAAAGAGGTAAACTTACTCTCTTGCGGTCGCACTAGTG
>ENSMUSG00000058297.89|Spock2|177:182
GCTTCGATATCCGCATGCTACCTCTTCTGAGGCCAGGGAGAGGGAGGGAGGGCAGGCAGCTGAAAGCTGAGCGTCCTCCCCAAATTGGGCTGATTTGATATGAAAGCCCCACCACGGTCTTGTGGTGATGAGGCAGGACCTGTACACACAGCAAGGCTTACTATCCGTCTCCTGACATCCGAAGAGCTCGTCGCAGCACACACTAATGGCCCTTGGGCTGCACGTGGTTAAGCATAGCTGTCTCTGTGGCCCAACACAAAGAGGTAAACTTACTTAAAACCTCTTGCGGTCGCACTAGTG
>ENSMUSG00000058297.90|Spock2|171:176
GCTTCGATATCCGCATGCTACTGAGGCCAGGGAGAGGGAGGGAGGGCAGGCAGCTGAAAGCTGAGCGTCCTCCCCAAATTGGGCTGATTTGATATGAAAGCCCCACCACGGTCTTGTGGTGATGAGGCAGGACCTGTACACACAGCAAGGCTTACTATCCGTCTCCTGACATCCGAAGAGCTCGTCGCAGCACACACTAATGGCCCTTGGGCTGCACGTGGTTAAGCATAGCTGTCTCTGTGGCCCAACACAAAGAGGTAAACTTACTTAAAACACAGGGCTCTTGCGGTCGCACTAGTG
>ENSMUSG00000058297.91|Spock2|165:170
GCTTCGATATCCGCATGCTACCAGGGAGAGGGAGGGAGGGCAGGCAGCTGAAAGCTGAGCGTCCTCCCCAAATTGGGCTGATTTGATATGAAAGCCCCACCACGGTCTTGTGGTGATGAGGCAGGACCTGTACACACAGCAAGGCTTACTATCCGTCTCCTGACATCCGAAGAGCTCGTCGCAGCACACACTAATGGCCCTTGGGCTGCACGTGGTTAAGCATAGCTGTCTCTGTGGCCCAACACAAAGAGGTAAACTTACTTAAAACACAGGGGTTTTGCTCTTGCGGTCGCACTAGTG
>ENSMUSG00000058297.92|Spock2|159:164
GCTTCGATATCCGCATGCTAAGAGGGAGGGAGGGCAGGCAGCTGAAAGCTGAGCGTCCTCCCCAAATTGGGCTGATTTGATATGAAAGCCCCACCACGGTCTTGTGGTGATGAGGCAGGACCTGTACACACAGCAAGGCTTACTATCCGTCTCCTGACATCCGAAGAGCTCGTCGCAGCACACACTAATGGCCCTTGGGCTGCACGTGGTTAAGCATAGCTGTCTCTGTGGCCCAACACAAAGAGGTAAACTTACTTAAAACACAGGGGTTTTGTTGCTGCTCTTGCGGTCGCACTAGTG
>ENSMUSG00000058297.93|Spock2|153:158
GCTTCGATATCCGCATGCTAAGGGAGGGCAGGCAGCTGAAAGCTGAGCGTCCTCCCCAAATTGGGCTGATTTGATATGAAAGCCCCACCACGGTCTTGTGGTGATGAGGCAGGACCTGTACACACAGCAAGGCTTACTATCCGTCTCCTGACATCCGAAGAGCTCGTCGCAGCACACACTAATGGCCCTTGGGCTGCACGTGGTTAAGCATAGCTGTCTCTGTGGCCCAACACAAAGAGGTAAACTTACTTAAAACACAGGGGTTTTGTTGCTGTTTGTTCTCTTGCGGTCGCACTAGTG
>ENSMUSG00000058297.94|Spock2|147:152
GCTTCGATATCCGCATGCTAGGCAGGCAGCTGAAAGCTGAGCGTCCTCCCCAAATTGGGCTGATTTGATATGAAAGCCCCACCACGGTCTTGTGGTGATGAGGCAGGACCTGTACACACAGCAAGGCTTACTATCCGTCTCCTGACATCCGAAGAGCTCGTCGCAGCACACACTAATGGCCCTTGGGCTGCACGTGGTTAAGCATAGCTGTCTCTGTGGCCCAACACAAAGAGGTAAACTTACTTAAAACACAGGGGTTTTGTTGCTGTTTGTTTTTTGTCTCTTGCGGTCGCACTAGTG
>ENSMUSG00000058297.95|Spock2|141:146
GCTTCGATATCCGCATGCTACAGCTGAAAGCTGAGCGTCCTCCCCAAATTGGGCTGATTTGATATGAAAGCCCCACCACGGTCTTGTGGTGATGAGGCAGGACCTGTACACACAGCAAGGCTTACTATCCGTCTCCTGACATCCGAAGAGCTCGTCGCAGCACACACTAATGGCCCTTGGGCTGCACGTGGTTAAGCATAGCTGTCTCTGTGGCCCAACACAAAGAGGTAAACTTACTTAAAACACAGGGGTTTTGTTGCTGTTTGTTTTTTGTTAGTTTCTCTTGCGGTCGCACTAGTG
>ENSMUSG00000058297.96|Spock2|135:140
GCTTCGATATCCGCATGCTAAAAGCTGAGCGTCCTCCCCAAATTGGGCTGATTTGATATGAAAGCCCCACCACGGTCTTGTGGTGATGAGGCAGGACCTGTACACACAGCAAGGCTTACTATCCGTCTCCTGACATCCGAAGAGCTCGTCGCAGCACACACTAATGGCCCTTGGGCTGCACGTGGTTAAGCATAGCTGTCTCTGTGGCCCAACACAAAGAGGTAAACTTACTTAAAACACAGGGGTTTTGTTGCTGTTTGTTTTTTGTTAGTTTGTTTGTCTCTTGCGGTCGCACTAGTG
>ENSMUSG00000058297.97|Spock2|129:134
GCTTCGATATCCGCATGCTAGAGCGTCCTCCCCAAATTGGGCTGATTTGATATGAAAGCCCCACCACGGTCTTGTGGTGATGAGGCAGGACCTGTACACACAGCAAGGCTTACTATCCGTCTCCTGACATCCGAAGAGCTCGTCGCAGCACACACTAATGGCCCTTGGGCTGCACGTGGTTAAGCATAGCTGTCTCTGTGGCCCAACACAAAGAGGTAAACTTACTTAAAACACAGGGGTTTTGTTGCTGTTTGTTTTTTGTTAGTTTGTTTGTTGATAACTCTTGCGGTCGCACTAGTG
>ENSMUSG00000058297.98|Spock2|123:128
GCTTCGATATCCGCATGCTACCTCCCCAAATTGGGCTGATTTGATATGAAAGCCCCACCACGGTCTTGTGGTGATGAGGCAGGACCTGTACACACAGCAAGGCTTACTATCCGTCTCCTGACATCCGAAGAGCTCGTCGCAGCACACACTAATGGCCCTTGGGCTGCACGTGGTTAAGCATAGCTGTCTCTGTGGCCCAACACAAAGAGGTAAACTTACTTAAAACACAGGGGTTTTGTTGCTGTTTGTTTTTTGTTAGTTTGTTTGTTGATAATTGGATCTCTTGCGGTCGCACTAGTG
>ENSMUSG00000058297.99|Spock2|117:122
GCTTCGATATCCGCATGCTACAAATTGGGCTGATTTGATATGAAAGCCCCACCACGGTCTTGTGGTGATGAGGCAGGACCTGTACACACAGCAAGGCTTACTATCCGTCTCCTGACATCCGAAGAGCTCGTCGCAGCACACACTAATGGCCCTTGGGCTGCACGTGGTTAAGCATAGCTGTCTCTGTGGCCCAACACAAAGAGGTAAACTTACTTAAAACACAGGGGTTTTGTTGCTGTTTGTTTTTTGTTAGTTTGTTTGTTGATAATTGGATTGAGGACTCTTGCGGTCGCACTAGTG
>ENSMUSG00000058297.100|Spock2|111:116
GCTTCGATATCCGCATGCTAGGGCTGATTTGATATGAAAGCCCCACCACGGTCTTGTGGTGATGAGGCAGGACCTGTACACACAGCAAGGCTTACTATCCGTCTCCTGACATCCGAAGAGCTCGTCGCAGCACACACTAATGGCCCTTGGGCTGCACGTGGTTAAGCATAGCTGTCTCTGTGGCCCAACACAAAGAGGTAAACTTACTTAAAACACAGGGGTTTTGTTGCTGTTTGTTTTTTGTTAGTTTGTTTGTTGATAATTGGATTGAGGAGTTAATCTCTTGCGGTCGCACTAGTG
>ENSMUSG00000058297.101|Spock2|105:110
GCTTCGATATCCGCATGCTAATTTGATATGAAAGCCCCACCACGGTCTTGTGGTGATGAGGCAGGACCTGTACACACAGCAAGGCTTACTATCCGTCTCCTGACATCCGAAGAGCTCGTCGCAGCACACACTAATGGCCCTTGGGCTGCACGTGGTTAAGCATAGCTGTCTCTGTGGCCCAACACAAAGAGGTAAACTTACTTAAAACACAGGGGTTTTGTTGCTGTTTGTTTTTTGTTAGTTTGTTTGTTGATAATTGGATTGAGGAGTTAATCCTCTGCTCTTGCGGTCGCACTAGTG
>ENSMUSG00000058297.102|Spock2|99:104
GCTTCGATATCCGCATGCTATATGAAAGCCCCACCACGGTCTTGTGGTGATGAGGCAGGACCTGTACACACAGCAAGGCTTACTATCCGTCTCCTGACATCCGAAGAGCTCGTCGCAGCACACACTAATGGCCCTTGGGCTGCACGTGGTTAAGCATAGCTGTCTCTGTGGCCCAACACAAAGAGGTAAACTTACTTAAAACACAGGGGTTTTGTTGCTGTTTGTTTTTTGTTAGTTTGTTTGTTGATAATTGGATTGAGGAGTTAATCCTCTGTCACAACTCTTGCGGTCGCACTAGTG
>ENSMUSG00000058297.103|Spock2|93:98
GCTTCGATATCCGCATGCTAAGCCCCACCACGGTCTTGTGGTGATGAGGCAGGACCTGTACACACAGCAAGGCTTACTATCCGTCTCCTGACATCCGAAGAGCTCGTCGCAGCACACACTAATGGCCCTTGGGCTGCACGTGGTTAAGCATAGCTGTCTCTGTGGCCCAACACAAAGAGGTAAACTTACTTAAAACACAGGGGTTTTGTTGCTGTTTGTTTTTTGTTAGTTTGTTTGTTGATAATTGGATTGAGGAGTTAATCCTCTGTCACAATGTCAACTCTTGCGGTCGCACTAGTG
>ENSMUSG00000058297.104|Spock2|87:92
GCTTCGATATCCGCATGCTAACCACGGTCTTGTGGTGATGAGGCAGGACCTGTACACACAGCAAGGCTTACTATCCGTCTCCTGACATCCGAAGAGCTCGTCGCAGCACACACTAATGGCCCTTGGGCTGCACGTGGTTAAGCATAGCTGTCTCTGTGGCCCAACACAAAGAGGTAAACTTACTTAAAACACAGGGGTTTTGTTGCTGTTTGTTTTTTGTTAGTTTGTTTGTTGATAATTGGATTGAGGAGTTAATCCTCTGTCACAATGTCAAAAGCATCTCTTGCGGTCGCACTAGTG
>ENSMUSG00000058297.105|Spock2|81:86
GCTTCGATATCCGCATGCTAGTCTTGTGGTGATGAGGCAGGACCTGTACACACAGCAAGGCTTACTATCCGTCTCCTGACATCCGAAGAGCTCGTCGCAGCACACACTAATGGCCCTTGGGCTGCACGTGGTTAAGCATAGCTGTCTCTGTGGCCCAACACAAAGAGGTAAACTTACTTAAAACACAGGGGTTTTGTTGCTGTTTGTTTTTTGTTAGTTTGTTTGTTGATAATTGGATTGAGGAGTTAATCCTCTGTCACAATGTCAAAAGCATGGACATCTCTTGCGGTCGCACTAGTG
>ENSMUSG00000058297.106|Spock2|75:80
GCTTCGATATCCGCATGCTATGGTGATGAGGCAGGACCTGTACACACAGCAAGGCTTACTATCCGTCTCCTGACATCCGAAGAGCTCGTCGCAGCACACACTAATGGCCCTTGGGCTGCACGTGGTTAAGCATAGCTGTCTCTGTGGCCCAACACAAAGAGGTAAACTTACTTAAAACACAGGGGTTTTGTTGCTGTTTGTTTTTTGTTAGTTTGTTTGTTGATAATTGGATTGAGGAGTTAATCCTCTGTCACAATGTCAAAAGCATGGACATCCCTGACTCTTGCGGTCGCACTAGTG
>ENSMUSG00000058297.107|Spock2|69:74
GCTTCGATATCCGCATGCTATGAGGCAGGACCTGTACACACAGCAAGGCTTACTATCCGTCTCCTGACATCCGAAGAGCTCGTCGCAGCACACACTAATGGCCCTTGGGCTGCACGTGGTTAAGCATAGCTGTCTCTGTGGCCCAACACAAAGAGGTAAACTTACTTAAAACACAGGGGTTTTGTTGCTGTTTGTTTTTTGTTAGTTTGTTTGTTGATAATTGGATTGAGGAGTTAATCCTCTGTCACAATGTCAAAAGCATGGACATCCCTGATAGATTCTCTTGCGGTCGCACTAGTG
>ENSMUSG00000058297.108|Spock2|63:68
GCTTCGATATCCGCATGCTAAGGACCTGTACACACAGCAAGGCTTACTATCCGTCTCCTGACATCCGAAGAGCTCGTCGCAGCACACACTAATGGCCCTTGGGCTGCACGTGGTTAAGCATAGCTGTCTCTGTGGCCCAACACAAAGAGGTAAACTTACTTAAAACACAGGGGTTTTGTTGCTGTTTGTTTTTTGTTAGTTTGTTTGTTGATAATTGGATTGAGGAGTTAATCCTCTGTCACAATGTCAAAAGCATGGACATCCCTGATAGATTATCTCTCTCTTGCGGTCGCACTAGTG
>ENSMUSG00000058297.109|Spock2|57:62
GCTTCGATATCCGCATGCTATGTACACACAGCAAGGCTTACTATCCGTCTCCTGACATCCGAAGAGCTCGTCGCAGCACACACTAATGGCCCTTGGGCTGCACGTGGTTAAGCATAGCTGTCTCTGTGGCCCAACACAAAGAGGTAAACTTACTTAAAACACAGGGGTTTTGTTGCTGTTTGTTTTTTGTTAGTTTGTTTGTTGATAATTGGATTGAGGAGTTAATCCTCTGTCACAATGTCAAAAGCATGGACATCCCTGATAGATTATCTCTCAACCTCTCTTGCGGTCGCACTAGTG
>ENSMUSG00000058297.110|Spock2|51:56
GCTTCGATATCCGCATGCTACACAGCAAGGCTTACTATCCGTCTCCTGACATCCGAAGAGCTCGTCGCAGCACACACTAATGGCCCTTGGGCTGCACGTGGTTAAGCATAGCTGTCTCTGTGGCCCAACACAAAGAGGTAAACTTACTTAAAACACAGGGGTTTTGTTGCTGTTTGTTTTTTGTTAGTTTGTTTGTTGATAATTGGATTGAGGAGTTAATCCTCTGTCACAATGTCAAAAGCATGGACATCCCTGATAGATTATCTCTCAACCTAGTCCCCTCTTGCGGTCGCACTAGTG
>ENSMUSG00000058297.111|Spock2|45:50
GCTTCGATATCCGCATGCTAAAGGCTTACTATCCGTCTCCTGACATCCGAAGAGCTCGTCGCAGCACACACTAATGGCCCTTGGGCTGCACGTGGTTAAGCATAGCTGTCTCTGTGGCCCAACACAAAGAGGTAAACTTACTTAAAACACAGGGGTTTTGTTGCTGTTTGTTTTTTGTTAGTTTGTTTGTTGATAATTGGATTGAGGAGTTAATCCTCTGTCACAATGTCAAAAGCATGGACATCCCTGATAGATTATCTCTCAACCTAGTCCCGAGTAACTCTTGCGGTCGCACTAGTG
>ENSMUSG00000058297.112|Spock2|39:44
GCTTCGATATCCGCATGCTATACTATCCGTCTCCTGACATCCGAAGAGCTCGTCGCAGCACACACTAATGGCCCTTGGGCTGCACGTGGTTAAGCATAGCTGTCTCTGTGGCCCAACACAAAGAGGTAAACTTACTTAAAACACAGGGGTTTTGTTGCTGTTTGTTTTTTGTTAGTTTGTTTGTTGATAATTGGATTGAGGAGTTAATCCTCTGTCACAATGTCAAAAGCATGGACATCCCTGATAGATTATCTCTCAACCTAGTCCCGAGTAACCAGAGCTCTTGCGGTCGCACTAGTG
>ENSMUSG00000058297.113|Spock2|33:38
GCTTCGATATCCGCATGCTACCGTCTCCTGACATCCGAAGAGCTCGTCGCAGCACACACTAATGGCCCTTGGGCTGCACGTGGTTAAGCATAGCTGTCTCTGTGGCCCAACACAAAGAGGTAAACTTACTTAAAACACAGGGGTTTTGTTGCTGTTTGTTTTTTGTTAGTTTGTTTGTTGATAATTGGATTGAGGAGTTAATCCTCTGTCACAATGTCAAAAGCATGGACATCCCTGATAGATTATCTCTCAACCTAGTCCCGAGTAACCAGAGATAGCTCTCTTGCGGTCGCACTAGTG
>ENSMUSG00000058297.114|Spock2|27:32
GCTTCGATATCCGCATGCTACCTGACATCCGAAGAGCTCGTCGCAGCACACACTAATGGCCCTTGGGCTGCACGTGGTTAAGCATAGCTGTCTCTGTGGCCCAACACAAAGAGGTAAACTTACTTAAAACACAGGGGTTTTGTTGCTGTTTGTTTTTTGTTAGTTTGTTTGTTGATAATTGGATTGAGGAGTTAATCCTCTGTCACAATGTCAAAAGCATGGACATCCCTGATAGATTATCTCTCAACCTAGTCCCGAGTAACCAGAGATAGCTCAGCAGCTCTTGCGGTCGCACTAGTG
>ENSMUSG00000058297.115|Spock2|21:26
GCTTCGATATCCGCATGCTAATCCGAAGAGCTCGTCGCAGCACACACTAATGGCCCTTGGGCTGCACGTGGTTAAGCATAGCTGTCTCTGTGGCCCAACACAAAGAGGTAAACTTACTTAAAACACAGGGGTTTTGTTGCTGTTTGTTTTTTGTTAGTTTGTTTGTTGATAATTGGATTGAGGAGTTAATCCTCTGTCACAATGTCAAAAGCATGGACATCCCTGATAGATTATCTCTCAACCTAGTCCCGAGTAACCAGAGATAGCTCAGCAGAAGAGGCTCTTGCGGTCGCACTAGTG
>ENSMUSG00000058297.116|Spock2|15:20
GCTTCGATATCCGCATGCTAAGAGCTCGTCGCAGCACACACTAATGGCCCTTGGGCTGCACGTGGTTAAGCATAGCTGTCTCTGTGGCCCAACACAAAGAGGTAAACTTACTTAAAACACAGGGGTTTTGTTGCTGTTTGTTTTTTGTTAGTTTGTTTGTTGATAATTGGATTGAGGAGTTAATCCTCTGTCACAATGTCAAAAGCATGGACATCCCTGATAGATTATCTCTCAACCTAGTCCCGAGTAACCAGAGATAGCTCAGCAGAAGAGGCAGAAACTCTTGCGGTCGCACTAGTG
>ENSMUSG00000058297.117|Spock2|9:14
GCTTCGATATCCGCATGCTACGTCGCAGCACACACTAATGGCCCTTGGGCTGCACGTGGTTAAGCATAGCTGTCTCTGTGGCCCAACACAAAGAGGTAAACTTACTTAAAACACAGGGGTTTTGTTGCTGTTTGTTTTTTGTTAGTTTGTTTGTTGATAATTGGATTGAGGAGTTAATCCTCTGTCACAATGTCAAAAGCATGGACATCCCTGATAGATTATCTCTCAACCTAGTCCCGAGTAACCAGAGATAGCTCAGCAGAAGAGGCAGAAATCATGACTCTTGCGGTCGCACTAGTG
>ENSMUSG00000058297.118|Spock2|3:8
GCTTCGATATCCGCATGCTAAGCACACACTAATGGCCCTTGGGCTGCACGTGGTTAAGCATAGCTGTCTCTGTGGCCCAACACAAAGAGGTAAACTTACTTAAAACACAGGGGTTTTGTTGCTGTTTGTTTTTTGTTAGTTTGTTTGTTGATAATTGGATTGAGGAGTTAATCCTCTGTCACAATGTCAAAAGCATGGACATCCCTGATAGATTATCTCTCAACCTAGTCCCGAGTAACCAGAGATAGCTCAGCAGAAGAGGCAGAAATCATGAGACAGACTCTTGCGGTCGCACTAGTG
>ENSMUSG00000058297.217|Spock2|255:260
GCTTCGATATCCGCATGCTAGTCCTGGAGGAGAGGCCCCAAAGCCTTAGTCCTCTCAGCCATGACTTTCCTCTGTCTCAAGGGTCCCCAAGATGGCCCTAGAAGAACCATGCCCCAGACTCTATTTAAAGCCCTATAGCATATATGAATAGAGAACGGTGTATCTATCAGAGGGGACCACACTGAGCAGCTAGGCCCTGATGCCATGCCTCAGCACGCCCTCAGACCTCCAGGCCGGGTGGAAGGGGCTTTTACCCAGATGTCCTGTGGGGTTTACACACCTCTTGCGGTCGCACTAGTG
>ENSMUSG00000058297.218|Spock2|249:255
GCTTCGATATCCGCATGCTAGAGGAGAGGCCCCAAAGCCTTAGTCCTCTCAGCCATGACTTTCCTCTGTCTCAAGGGTCCCCAAGATGGCCCTAGAAGAACCATGCCCCAGACTCTATTTAAAGCCCTATAGCATATATGAATAGAGAACGGTGTATCTATCAGAGGGGACCACACTGAGCAGCTAGGCCCTGATGCCATGCCTCAGCACGCCCTCAGACCTCCAGGCCGGGTGGAAGGGGCTTTTACCCAGATGTCCTGTGGGGTTTACACACACTATTCTCTTGCGGTCGCACTAGTG
>ENSMUSG00000058297.219|Spock2|243:249
GCTTCGATATCCGCATGCTAAGGCCCCAAAGCCTTAGTCCTCTCAGCCATGACTTTCCTCTGTCTCAAGGGTCCCCAAGATGGCCCTAGAAGAACCATGCCCCAGACTCTATTTAAAGCCCTATAGCATATATGAATAGAGAACGGTGTATCTATCAGAGGGGACCACACTGAGCAGCTAGGCCCTGATGCCATGCCTCAGCACGCCCTCAGACCTCCAGGCCGGGTGGAAGGGGCTTTTACCCAGATGTCCTGTGGGGTTTACACACACTATTGCTCCCCTCTTGCGGTCGCACTAGTG
>ENSMUSG00000058297.220|Spock2|237:243
GCTTCGATATCCGCATGCTACAAAGCCTTAGTCCTCTCAGCCATGACTTTCCTCTGTCTCAAGGGTCCCCAAGATGGCCCTAGAAGAACCATGCCCCAGACTCTATTTAAAGCCCTATAGCATATATGAATAGAGAACGGTGTATCTATCAGAGGGGACCACACTGAGCAGCTAGGCCCTGATGCCATGCCTCAGCACGCCCTCAGACCTCCAGGCCGGGTGGAAGGGGCTTTTACCCAGATGTCCTGTGGGGTTTACACACACTATTGCTCCCCACTTCCTCTTGCGGTCGCACTAGTG
>ENSMUSG00000058297.221|Spock2|231:237
GCTTCGATATCCGCATGCTACTTAGTCCTCTCAGCCATGACTTTCCTCTGTCTCAAGGGTCCCCAAGATGGCCCTAGAAGAACCATGCCCCAGACTCTATTTAAAGCCCTATAGCATATATGAATAGAGAACGGTGTATCTATCAGAGGGGACCACACTGAGCAGCTAGGCCCTGATGCCATGCCTCAGCACGCCCTCAGACCTCCAGGCCGGGTGGAAGGGGCTTTTACCCAGATGTCCTGTGGGGTTTACACACACTATTGCTCCCCACTTCCCCCTCCTCTTGCGGTCGCACTAGTG
>ENSMUSG00000058297.222|Spock2|225:231
GCTTCGATATCCGCATGCTACCTCTCAGCCATGACTTTCCTCTGTCTCAAGGGTCCCCAAGATGGCCCTAGAAGAACCATGCCCCAGACTCTATTTAAAGCCCTATAGCATATATGAATAGAGAACGGTGTATCTATCAGAGGGGACCACACTGAGCAGCTAGGCCCTGATGCCATGCCTCAGCACGCCCTCAGACCTCCAGGCCGGGTGGAAGGGGCTTTTACCCAGATGTCCTGTGGGGTTTACACACACTATTGCTCCCCACTTCCCCCTCTCAAAGCTCTTGCGGTCGCACTAGTG
>ENSMUSG00000058297.223|Spock2|219:225
GCTTCGATATCCGCATGCTAAGCCATGACTTTCCTCTGTCTCAAGGGTCCCCAAGATGGCCCTAGAAGAACCATGCCCCAGACTCTATTTAAAGCCCTATAGCATATATGAATAGAGAACGGTGTATCTATCAGAGGGGACCACACTGAGCAGCTAGGCCCTGATGCCATGCCTCAGCACGCCCTCAGACCTCCAGGCCGGGTGGAAGGGGCTTTTACCCAGATGTCCTGTGGGGTTTACACACACTATTGCTCCCCACTTCCCCCTCTCAAAGGAAATTCTCTTGCGGTCGCACTAGTG
>ENSMUSG00000058297.224|Spock2|213:219
GCTTCGATATCCGCATGCTAGACTTTCCTCTGTCTCAAGGGTCCCCAAGATGGCCCTAGAAGAACCATGCCCCAGACTCTATTTAAAGCCCTATAGCATATATGAATAGAGAACGGTGTATCTATCAGAGGGGACCACACTGAGCAGCTAGGCCCTGATGCCATGCCTCAGCACGCCCTCAGACCTCCAGGCCGGGTGGAAGGGGCTTTTACCCAGATGTCCTGTGGGGTTTACACACACTATTGCTCCCCACTTCCCCCTCTCAAAGGAAATTTCCTTGCTCTTGCGGTCGCACTAGTG
>ENSMUSG00000058297.225|Spock2|207:213
GCTTCGATATCCGCATGCTACCTCTGTCTCAAGGGTCCCCAAGATGGCCCTAGAAGAACCATGCCCCAGACTCTATTTAAAGCCCTATAGCATATATGAATAGAGAACGGTGTATCTATCAGAGGGGACCACACTGAGCAGCTAGGCCCTGATGCCATGCCTCAGCACGCCCTCAGACCTCCAGGCCGGGTGGAAGGGGCTTTTACCCAGATGTCCTGTGGGGTTTACACACACTATTGCTCCCCACTTCCCCCTCTCAAAGGAAATTTCCTTGATATATCTCTTGCGGTCGCACTAGTG
>ENSMUSG00000058297.226|Spock2|201:207
GCTTCGATATCCGCATGCTATCTCAAGGGTCCCCAAGATGGCCCTAGAAGAACCATGCCCCAGACTCTATTTAAAGCCCTATAGCATATATGAATAGAGAACGGTGTATCTATCAGAGGGGACCACACTGAGCAGCTAGGCCCTGATGCCATGCCTCAGCACGCCCTCAGACCTCCAGGCCGGGTGGAAGGGGCTTTTACCCAGATGTCCTGTGGGGTTTACACACACTATTGCTCCCCACTTCCCCCTCTCAAAGGAAATTTCCTTGATATATTTGATGCTCTTGCGGTCGCACTAGTG
>ENSMUSG00000058297.227|Spock2|195:201
GCTTCGATATCCGCATGCTAGGGTCCCCAAGATGGCCCTAGAAGAACCATGCCCCAGACTCTATTTAAAGCCCTATAGCATATATGAATAGAGAACGGTGTATCTATCAGAGGGGACCACACTGAGCAGCTAGGCCCTGATGCCATGCCTCAGCACGCCCTCAGACCTCCAGGCCGGGTGGAAGGGGCTTTTACCCAGATGTCCTGTGGGGTTTACACACACTATTGCTCCCCACTTCCCCCTCTCAAAGGAAATTTCCTTGATATATTTGATGAAGAATCTCTTGCGGTCGCACTAGTG
>ENSMUSG00000058297.228|Spock2|189:195
GCTTCGATATCCGCATGCTACCAAGATGGCCCTAGAAGAACCATGCCCCAGACTCTATTTAAAGCCCTATAGCATATATGAATAGAGAACGGTGTATCTATCAGAGGGGACCACACTGAGCAGCTAGGCCCTGATGCCATGCCTCAGCACGCCCTCAGACCTCCAGGCCGGGTGGAAGGGGCTTTTACCCAGATGTCCTGTGGGGTTTACACACACTATTGCTCCCCACTTCCCCCTCTCAAAGGAAATTTCCTTGATATATTTGATGAAGAATTCCTTACTCTTGCGGTCGCACTAGTG
>ENSMUSG00000058297.229|Spock2|183:189
GCTTCGATATCCGCATGCTATGGCCCTAGAAGAACCATGCCCCAGACTCTATTTAAAGCCCTATAGCATATATGAATAGAGAACGGTGTATCTATCAGAGGGGACCACACTGAGCAGCTAGGCCCTGATGCCATGCCTCAGCACGCCCTCAGACCTCCAGGCCGGGTGGAAGGGGCTTTTACCCAGATGTCCTGTGGGGTTTACACACACTATTGCTCCCCACTTCCCCCTCTCAAAGGAAATTTCCTTGATATATTTGATGAAGAATTCCTTACCTGGGCTCTTGCGGTCGCACTAGTG
>ENSMUSG00000058297.230|Spock2|177:183
GCTTCGATATCCGCATGCTATAGAAGAACCATGCCCCAGACTCTATTTAAAGCCCTATAGCATATATGAATAGAGAACGGTGTATCTATCAGAGGGGACCACACTGAGCAGCTAGGCCCTGATGCCATGCCTCAGCACGCCCTCAGACCTCCAGGCCGGGTGGAAGGGGCTTTTACCCAGATGTCCTGTGGGGTTTACACACACTATTGCTCCCCACTTCCCCCTCTCAAAGGAAATTTCCTTGATATATTTGATGAAGAATTCCTTACCTGGGCCTCTGCTCTTGCGGTCGCACTAGTG
>ENSMUSG00000058297.231|Spock2|171:177
GCTTCGATATCCGCATGCTAAACCATGCCCCAGACTCTATTTAAAGCCCTATAGCATATATGAATAGAGAACGGTGTATCTATCAGAGGGGACCACACTGAGCAGCTAGGCCCTGATGCCATGCCTCAGCACGCCCTCAGACCTCCAGGCCGGGTGGAAGGGGCTTTTACCCAGATGTCCTGTGGGGTTTACACACACTATTGCTCCCCACTTCCCCCTCTCAAAGGAAATTTCCTTGATATATTTGATGAAGAATTCCTTACCTGGGCCTCTGATACCCCTCTTGCGGTCGCACTAGTG
>ENSMUSG00000058297.232|Spock2|165:171
GCTTCGATATCCGCATGCTAGCCCCAGACTCTATTTAAAGCCCTATAGCATATATGAATAGAGAACGGTGTATCTATCAGAGGGGACCACACTGAGCAGCTAGGCCCTGATGCCATGCCTCAGCACGCCCTCAGACCTCCAGGCCGGGTGGAAGGGGCTTTTACCCAGATGTCCTGTGGGGTTTACACACACTATTGCTCCCCACTTCCCCCTCTCAAAGGAAATTTCCTTGATATATTTGATGAAGAATTCCTTACCTGGGCCTCTGATACCCTTTGGTCTCTTGCGGTCGCACTAGTG
>ENSMUSG00000058297.233|Spock2|159:165
GCTTCGATATCCGCATGCTAGACTCTATTTAAAGCCCTATAGCATATATGAATAGAGAACGGTGTATCTATCAGAGGGGACCACACTGAGCAGCTAGGCCCTGATGCCATGCCTCAGCACGCCCTCAGACCTCCAGGCCGGGTGGAAGGGGCTTTTACCCAGATGTCCTGTGGGGTTTACACACACTATTGCTCCCCACTTCCCCCTCTCAAAGGAAATTTCCTTGATATATTTGATGAAGAATTCCTTACCTGGGCCTCTGATACCCTTTGGTACGCGTCTCTTGCGGTCGCACTAGTG
>ENSMUSG00000058297.234|Spock2|153:159
GCTTCGATATCCGCATGCTAATTTAAAGCCCTATAGCATATATGAATAGAGAACGGTGTATCTATCAGAGGGGACCACACTGAGCAGCTAGGCCCTGATGCCATGCCTCAGCACGCCCTCAGACCTCCAGGCCGGGTGGAAGGGGCTTTTACCCAGATGTCCTGTGGGGTTTACACACACTATTGCTCCCCACTTCCCCCTCTCAAAGGAAATTTCCTTGATATATTTGATGAAGAATTCCTTACCTGGGCCTCTGATACCCTTTGGTACGCGTACGTGTCTCTTGCGGTCGCACTAGTG
>ENSMUSG00000058297.235|Spock2|147:153;251:259
GCTTCGATATCCGCATGCTAAGCCCTATAGCATATATGAATAGAGAACGGTGTATCTATCAGAGGGGACCACACTGAGCAGCTAGGCCCTGATGCCATGCCTCAGCACGCCCTCAGACCTCCAGGCCGGGTGGAAGGGGCTTTTACCCAGATGTCCTGTGGGGTTTACACACACTATTGCTCCCCACTTCCCCCTCTCAAAGGAAATTTCCTTGATATATTTGATGAAGAATTCCTTACCTGGGCCTCTGATACCCTTTGGTACGCGTACCACACACACGCTCTTGCGGTCGCACTAGTG
>ENSMUSG00000058297.236|Spock2|141:147;245:253
GCTTCGATATCCGCATGCTAATAGCATATATGAATAGAGAACGGTGTATCTATCAGAGGGGACCACACTGAGCAGCTAGGCCCTGATGCCATGCCTCAGCACGCCCTCAGACCTCCAGGCCGGGTGGAAGGGGCTTTTACCCAGATGTCCTGTGGGGTTTACACACACTATTGCTCCCCACTTCCCCCTCTCAAAGGAAATTTCCTTGATATATTTGATGAAGAATTCCTTACCTGGGCCTCTGATACCCTTTGGTACGCGTACCACACACACGCGCGTACTCTTGCGGTCGCACTAGTG
>ENSMUSG00000058297.237|Spock2|135:141;239:247
GCTTCGATATCCGCATGCTATATATGAATAGAGAACGGTGTATCTATCAGAGGGGACCACACTGAGCAGCTAGGCCCTGATGCCATGCCTCAGCACGCCCTCAGACCTCCAGGCCGGGTGGAAGGGGCTTTTACCCAGATGTCCTGTGGGGTTTACACACACTATTGCTCCCCACTTCCCCCTCTCAAAGGAAATTTCCTTGATATATTTGATGAAGAATTCCTTACCTGGGCCTCTGATACCCTTTGGTACGCGTACCACACACACGCGCGTATACGTGCTCTTGCGGTCGCACTAGTG
>ENSMUSG00000058297.238|Spock2|129:135;233:241;252:260
GCTTCGATATCCGCATGCTAAATAGAGAACGGTGTATCTATCAGAGGGGACCACACTGAGCAGCTAGGCCCTGATGCCATGCCTCAGCACGCCCTCAGACCTCCAGGCCGGGTGGAAGGGGCTTTTACCCAGATGTCCTGTGGGGTTTACACACACTATTGCTCCCCACTTCCCCCTCTCAAAGGAAATTTCCTTGATATATTTGATGAAGAATTCCTTACCTGGGCCTCTGATACCCTTTGGTACGCGTACCACACACACGCGCGTATACCACACACACCTCTTGCGGTCGCACTAGTG
>ENSMUSG00000058297.239|Spock2|123:129;227:235;246:260
GCTTCGATATCCGCATGCTAGAACGGTGTATCTATCAGAGGGGACCACACTGAGCAGCTAGGCCCTGATGCCATGCCTCAGCACGCCCTCAGACCTCCAGGCCGGGTGGAAGGGGCTTTTACCCAGATGTCCTGTGGGGTTTACACACACTATTGCTCCCCACTTCCCCCTCTCAAAGGAAATTTCCTTGATATATTTGATGAAGAATTCCTTACCTGGGCCTCTGATACCCTTTGGTACGCGTACCACACACACGCGCGTATACCACACACACACACACCTCTTGCGGTCGCACTAGTG
>ENSMUSG00000058297.240|Spock2|117:123;221:229;240:260
GCTTCGATATCCGCATGCTATGTATCTATCAGAGGGGACCACACTGAGCAGCTAGGCCCTGATGCCATGCCTCAGCACGCCCTCAGACCTCCAGGCCGGGTGGAAGGGGCTTTTACCCAGATGTCCTGTGGGGTTTACACACACTATTGCTCCCCACTTCCCCCTCTCAAAGGAAATTTCCTTGATATATTTGATGAAGAATTCCTTACCTGGGCCTCTGATACCCTTTGGTACGCGTACCACACACACGCGCGTATACCACACACACACACACACACACCTCTTGCGGTCGCACTAGTG
>ENSMUSG00000058297.241|Spock2|111:117;215:223;234:260
GCTTCGATATCCGCATGCTATATCAGAGGGGACCACACTGAGCAGCTAGGCCCTGATGCCATGCCTCAGCACGCCCTCAGACCTCCAGGCCGGGTGGAAGGGGCTTTTACCCAGATGTCCTGTGGGGTTTACACACACTATTGCTCCCCACTTCCCCCTCTCAAAGGAAATTTCCTTGATATATTTGATGAAGAATTCCTTACCTGGGCCTCTGATACCCTTTGGTACGCGTACCACACACACGCGCGTATACCACACACACACACACACACACACACACCTCTTGCGGTCGCACTAGTG
>ENSMUSG00000058297.242|Spock2|105:111;209:217;228:260
GCTTCGATATCCGCATGCTAAGGGGACCACACTGAGCAGCTAGGCCCTGATGCCATGCCTCAGCACGCCCTCAGACCTCCAGGCCGGGTGGAAGGGGCTTTTACCCAGATGTCCTGTGGGGTTTACACACACTATTGCTCCCCACTTCCCCCTCTCAAAGGAAATTTCCTTGATATATTTGATGAAGAATTCCTTACCTGGGCCTCTGATACCCTTTGGTACGCGTACCACACACACGCGCGTATACCACACACACACACACACACACACACACACACACCTCTTGCGGTCGCACTAGTG
>ENSMUSG00000058297.243|Spock2|99:105;203:211;222:260
GCTTCGATATCCGCATGCTACCACACTGAGCAGCTAGGCCCTGATGCCATGCCTCAGCACGCCCTCAGACCTCCAGGCCGGGTGGAAGGGGCTTTTACCCAGATGTCCTGTGGGGTTTACACACACTATTGCTCCCCACTTCCCCCTCTCAAAGGAAATTTCCTTGATATATTTGATGAAGAATTCCTTACCTGGGCCTCTGATACCCTTTGGTACGCGTACCACACACACGCGCGTATACCACACACACACACACACACACACACACACACACACACACCTCTTGCGGTCGCACTAGTG
>ENSMUSG00000058297.244|Spock2|93:99;197:205;216:258
GCTTCGATATCCGCATGCTATGAGCAGCTAGGCCCTGATGCCATGCCTCAGCACGCCCTCAGACCTCCAGGCCGGGTGGAAGGGGCTTTTACCCAGATGTCCTGTGGGGTTTACACACACTATTGCTCCCCACTTCCCCCTCTCAAAGGAAATTTCCTTGATATATTTGATGAAGAATTCCTTACCTGGGCCTCTGATACCCTTTGGTACGCGTACCACACACACGCGCGTATACCACACACACACACACACACACACACACACACACACACACACACAGCTCTTGCGGTCGCACTAGTG
>ENSMUSG00000058297.245|Spock2|87:93;191:199;210:252
GCTTCGATATCCGCATGCTAGCTAGGCCCTGATGCCATGCCTCAGCACGCCCTCAGACCTCCAGGCCGGGTGGAAGGGGCTTTTACCCAGATGTCCTGTGGGGTTTACACACACTATTGCTCCCCACTTCCCCCTCTCAAAGGAAATTTCCTTGATATATTTGATGAAGAATTCCTTACCTGGGCCTCTGATACCCTTTGGTACGCGTACCACACACACGCGCGTATACCACACACACACACACACACACACACACACACACACACACACACAGAGAGAGCTCTTGCGGTCGCACTAGTG
>ENSMUSG00000058297.246|Spock2|81:87;185:193;204:246
GCTTCGATATCCGCATGCTACCCTGATGCCATGCCTCAGCACGCCCTCAGACCTCCAGGCCGGGTGGAAGGGGCTTTTACCCAGATGTCCTGTGGGGTTTACACACACTATTGCTCCCCACTTCCCCCTCTCAAAGGAAATTTCCTTGATATATTTGATGAAGAATTCCTTACCTGGGCCTCTGATACCCTTTGGTACGCGTACCACACACACGCGCGTATACCACACACACACACACACACACACACACACACACACACACACACAGAGAGAGAGAGAGCTCTTGCGGTCGCACTAGTG
>ENSMUSG00000058297.247|Spock2|75:81;179:187;198:240
GCTTCGATATCCGCATGCTATGCCATGCCTCAGCACGCCCTCAGACCTCCAGGCCGGGTGGAAGGGGCTTTTACCCAGATGTCCTGTGGGGTTTACACACACTATTGCTCCCCACTTCCCCCTCTCAAAGGAAATTTCCTTGATATATTTGATGAAGAATTCCTTACCTGGGCCTCTGATACCCTTTGGTACGCGTACCACACACACGCGCGTATACCACACACACACACACACACACACACACACACACACACACACACAGAGAGAGAGAGAGAGAGAGCTCTTGCGGTCGCACTAGTG
>ENSMUSG00000058297.248|Spock2|69:75;173:181;192:234
GCTTCGATATCCGCATGCTAGCCTCAGCACGCCCTCAGACCTCCAGGCCGGGTGGAAGGGGCTTTTACCCAGATGTCCTGTGGGGTTTACACACACTATTGCTCCCCACTTCCCCCTCTCAAAGGAAATTTCCTTGATATATTTGATGAAGAATTCCTTACCTGGGCCTCTGATACCCTTTGGTACGCGTACCACACACACGCGCGTATACCACACACACACACACACACACACACACACACACACACACACACAGAGAGAGAGAGAGAGAGAGAGAGAGCTCTTGCGGTCGCACTAGTG
>ENSMUSG00000058297.249|Spock2|63:69;167:175;186:228
GCTTCGATATCCGCATGCTAGCACGCCCTCAGACCTCCAGGCCGGGTGGAAGGGGCTTTTACCCAGATGTCCTGTGGGGTTTACACACACTATTGCTCCCCACTTCCCCCTCTCAAAGGAAATTTCCTTGATATATTTGATGAAGAATTCCTTACCTGGGCCTCTGATACCCTTTGGTACGCGTACCACACACACGCGCGTATACCACACACACACACACACACACACACACACACACACACACACACAGAGAGAGAGAGAGAGAGAGAGAGAGAGAGAGCTCTTGCGGTCGCACTAGTG
>ENSMUSG00000058297.250|Spock2|57:63;161:169;180:222
GCTTCGATATCCGCATGCTACCTCAGACCTCCAGGCCGGGTGGAAGGGGCTTTTACCCAGATGTCCTGTGGGGTTTACACACACTATTGCTCCCCACTTCCCCCTCTCAAAGGAAATTTCCTTGATATATTTGATGAAGAATTCCTTACCTGGGCCTCTGATACCCTTTGGTACGCGTACCACACACACGCGCGTATACCACACACACACACACACACACACACACACACACACACACACACAGAGAGAGAGAGAGAGAGAGAGAGAGAGAGAGAGAGAACTCTTGCGGTCGCACTAGTG
>ENSMUSG00000058297.251|Spock2|51:57;155:163;174:216
GCTTCGATATCCGCATGCTAACCTCCAGGCCGGGTGGAAGGGGCTTTTACCCAGATGTCCTGTGGGGTTTACACACACTATTGCTCCCCACTTCCCCCTCTCAAAGGAAATTTCCTTGATATATTTGATGAAGAATTCCTTACCTGGGCCTCTGATACCCTTTGGTACGCGTACCACACACACGCGCGTATACCACACACACACACACACACACACACACACACACACACACACACAGAGAGAGAGAGAGAGAGAGAGAGAGAGAGAGAGAGAAAGAGAGCTCTTGCGGTCGCACTAGTG
>ENSMUSG00000058297.252|Spock2|45:51;149:157;168:210
GCTTCGATATCCGCATGCTAAGGCCGGGTGGAAGGGGCTTTTACCCAGATGTCCTGTGGGGTTTACACACACTATTGCTCCCCACTTCCCCCTCTCAAAGGAAATTTCCTTGATATATTTGATGAAGAATTCCTTACCTGGGCCTCTGATACCCTTTGGTACGCGTACCACACACACGCGCGTATACCACACACACACACACACACACACACACACACACACACACACACAGAGAGAGAGAGAGAGAGAGAGAGAGAGAGAGAGAGAAAGAGAGAGAGAACTCTTGCGGTCGCACTAGTG
>ENSMUSG00000058297.253|Spock2|39:45;143:151;162:204
GCTTCGATATCCGCATGCTAGGTGGAAGGGGCTTTTACCCAGATGTCCTGTGGGGTTTACACACACTATTGCTCCCCACTTCCCCCTCTCAAAGGAAATTTCCTTGATATATTTGATGAAGAATTCCTTACCTGGGCCTCTGATACCCTTTGGTACGCGTACCACACACACGCGCGTATACCACACACACACACACACACACACACACACACACACACACACACAGAGAGAGAGAGAGAGAGAGAGAGAGAGAGAGAGAGAAAGAGAGAGAGAATGAGAGCTCTTGCGGTCGCACTAGTG
>ENSMUSG00000058297.254|Spock2|33:39;137:145;156:198
GCTTCGATATCCGCATGCTAAGGGGCTTTTACCCAGATGTCCTGTGGGGTTTACACACACTATTGCTCCCCACTTCCCCCTCTCAAAGGAAATTTCCTTGATATATTTGATGAAGAATTCCTTACCTGGGCCTCTGATACCCTTTGGTACGCGTACCACACACACGCGCGTATACCACACACACACACACACACACACACACACACACACACACACACAGAGAGAGAGAGAGAGAGAGAGAGAGAGAGAGAGAGAAAGAGAGAGAGAATGAGAGAGAATGCTCTTGCGGTCGCACTAGTG
>ENSMUSG00000058297.255|Spock2|27:33;131:139;150:192
GCTTCGATATCCGCATGCTATTTTACCCAGATGTCCTGTGGGGTTTACACACACTATTGCTCCCCACTTCCCCCTCTCAAAGGAAATTTCCTTGATATATTTGATGAAGAATTCCTTACCTGGGCCTCTGATACCCTTTGGTACGCGTACCACACACACGCGCGTATACCACACACACACACACACACACACACACACACACACACACACACAGAGAGAGAGAGAGAGAGAGAGAGAGAGAGAGAGAGAAAGAGAGAGAGAATGAGAGAGAATGAGAGAGCTCTTGCGGTCGCACTAGTG
>ENSMUSG00000058297.256|Spock2|21:27;125:133;144:186
GCTTCGATATCCGCATGCTACCAGATGTCCTGTGGGGTTTACACACACTATTGCTCCCCACTTCCCCCTCTCAAAGGAAATTTCCTTGATATATTTGATGAAGAATTCCTTACCTGGGCCTCTGATACCCTTTGGTACGCGTACCACACACACGCGCGTATACCACACACACACACACACACACACACACACACACACACACACACAGAGAGAGAGAGAGAGAGAGAGAGAGAGAGAGAGAGAAAGAGAGAGAGAATGAGAGAGAATGAGAGAGAGAATACTCTTGCGGTCGCACTAGTG
>ENSMUSG00000058297.257|Spock2|15:21;119:127;138:180
GCTTCGATATCCGCATGCTAGTCCTGTGGGGTTTACACACACTATTGCTCCCCACTTCCCCCTCTCAAAGGAAATTTCCTTGATATATTTGATGAAGAATTCCTTACCTGGGCCTCTGATACCCTTTGGTACGCGTACCACACACACGCGCGTATACCACACACACACACACACACACACACACACACACACACACACACAGAGAGAGAGAGAGAGAGAGAGAGAGAGAGAGAGAGAAAGAGAGAGAGAATGAGAGAGAATGAGAGAGAGAATACCCGAGCTCTTGCGGTCGCACTAGTG
>ENSMUSG00000058297.258|Spock2|9:15;113:121;132:174
GCTTCGATATCCGCATGCTATGGGGTTTACACACACTATTGCTCCCCACTTCCCCCTCTCAAAGGAAATTTCCTTGATATATTTGATGAAGAATTCCTTACCTGGGCCTCTGATACCCTTTGGTACGCGTACCACACACACGCGCGTATACCACACACACACACACACACACACACACACACACACACACACACAGAGAGAGAGAGAGAGAGAGAGAGAGAGAGAGAGAGAAAGAGAGAGAGAATGAGAGAGAATGAGAGAGAGAATACCCGAGGGCCACCTCTTGCGGTCGCACTAGTG
>ENSMUSG00000058297.259|Spock2|3:9;107:115;126:168
GCTTCGATATCCGCATGCTATTACACACACTATTGCTCCCCACTTCCCCCTCTCAAAGGAAATTTCCTTGATATATTTGATGAAGAATTCCTTACCTGGGCCTCTGATACCCTTTGGTACGCGTACCACACACACGCGCGTATACCACACACACACACACACACACACACACACACACACACACACACAGAGAGAGAGAGAGAGAGAGAGAGAGAGAGAGAGAGAAAGAGAGAGAGAATGAGAGAGAATGAGAGAGAGAATACCCGAGGGCCACCCTGATCTCTTGCGGTCGCACTAGTG
>ENSMUSG00000058297.260|Spock2|101:109;120:162
GCTTCGATATCCGCATGCTATGTCTATTGCTCCCCACTTCCCCCTCTCAAAGGAAATTTCCTTGATATATTTGATGAAGAATTCCTTACCTGGGCCTCTGATACCCTTTGGTACGCGTACCACACACACGCGCGTATACCACACACACACACACACACACACACACACACACACACACACACAGAGAGAGAGAGAGAGAGAGAGAGAGAGAGAGAGAGAAAGAGAGAGAGAATGAGAGAGAATGAGAGAGAGAATACCCGAGGGCCACCCTGATGCCCAGCTCTTGCGGTCGCACTAGTG
>ENSMUSG00000058297.261|Spock2|95:103;114:156
GCTTCGATATCCGCATGCTATTGCTCCCCACTTCCCCCTCTCAAAGGAAATTTCCTTGATATATTTGATGAAGAATTCCTTACCTGGGCCTCTGATACCCTTTGGTACGCGTACCACACACACGCGCGTATACCACACACACACACACACACACACACACACACACACACACACACAGAGAGAGAGAGAGAGAGAGAGAGAGAGAGAGAGAGAAAGAGAGAGAGAATGAGAGAGAATGAGAGAGAGAATACCCGAGGGCCACCCTGATGCCCAGGAAGAGCTCTTGCGGTCGCACTAGTG
>ENSMUSG00000058297.262|Spock2|89:97;108:150
GCTTCGATATCCGCATGCTACCCACTTCCCCCTCTCAAAGGAAATTTCCTTGATATATTTGATGAAGAATTCCTTACCTGGGCCTCTGATACCCTTTGGTACGCGTACCACACACACGCGCGTATACCACACACACACACACACACACACACACACACACACACACACACAGAGAGAGAGAGAGAGAGAGAGAGAGAGAGAGAGAGAAAGAGAGAGAGAATGAGAGAGAATGAGAGAGAGAATACCCGAGGGCCACCCTGATGCCCAGGAAGAGTGAGGGCTCTTGCGGTCGCACTAGTG
>ENSMUSG00000058297.263|Spock2|83:91;102:144
GCTTCGATATCCGCATGCTATCCCCCTCTCAAAGGAAATTTCCTTGATATATTTGATGAAGAATTCCTTACCTGGGCCTCTGATACCCTTTGGTACGCGTACCACACACACGCGCGTATACCACACACACACACACACACACACACACACACACACACACACACAGAGAGAGAGAGAGAGAGAGAGAGAGAGAGAGAGAGAAAGAGAGAGAGAATGAGAGAGAATGAGAGAGAGAATACCCGAGGGCCACCCTGATGCCCAGGAAGAGTGAGGGCAGCCCCTCTTGCGGTCGCACTAGTG
>ENSMUSG00000058297.264|Spock2|77:85;96:138
GCTTCGATATCCGCATGCTATCTCAAAGGAAATTTCCTTGATATATTTGATGAAGAATTCCTTACCTGGGCCTCTGATACCCTTTGGTACGCGTACCACACACACGCGCGTATACCACACACACACACACACACACACACACACACACACACACACACAGAGAGAGAGAGAGAGAGAGAGAGAGAGAGAGAGAGAAAGAGAGAGAGAATGAGAGAGAATGAGAGAGAGAATACCCGAGGGCCACCCTGATGCCCAGGAAGAGTGAGGGCAGCCCCCTGTGCTCTTGCGGTCGCACTAGTG
>ENSMUSG00000058297.265|Spock2|71:79;90:132;251:256
GCTTCGATATCCGCATGCTAAGGAAATTTCCTTGATATATTTGATGAAGAATTCCTTACCTGGGCCTCTGATACCCTTTGGTACGCGTACCACACACACGCGCGTATACCACACACACACACACACACACACACACACACACACACACACACAGAGAGAGAGAGAGAGAGAGAGAGAGAGAGAGAGAGAAAGAGAGAGAGAATGAGAGAGAATGAGAGAGAGAATACCCGAGGGCCACCCTGATGCCCAGGAAGAGTGAGGGCAGCCCCCACACACGTGGCTCTTGCGGTCGCACTAGTG
>ENSMUSG00000058297.266|Spock2|65:73;84:126;245:250
GCTTCGATATCCGCATGCTATTTCCTTGATATATTTGATGAAGAATTCCTTACCTGGGCCTCTGATACCCTTTGGTACGCGTACCACACACACGCGCGTATACCACACACACACACACACACACACACACACACACACACACACACAGAGAGAGAGAGAGAGAGAGAGAGAGAGAGAGAGAGAAAGAGAGAGAGAATGAGAGAGAATGAGAGAGAGAATACCCGAGGGCCACCCTGATGCCCAGGAAGAGTGAGGGCAGCCCCCACACACGTGGAAGAGGCTCTTGCGGTCGCACTAGTG
>ENSMUSG00000058297.267|Spock2|59:67;78:120;239:244
GCTTCGATATCCGCATGCTATGATATATTTGATGAAGAATTCCTTACCTGGGCCTCTGATACCCTTTGGTACGCGTACCACACACACGCGCGTATACCACACACACACACACACACACACACACACACACACACACACACAGAGAGAGAGAGAGAGAGAGAGAGAGAGAGAGAGAGAAAGAGAGAGAGAATGAGAGAGAATGAGAGAGAGAATACCCGAGGGCCACCCTGATGCCCAGGAAGAGTGAGGGCAGCCCCCACACACGTGGAAGAGGCTGGGCCTCTTGCGGTCGCACTAGTG
>ENSMUSG00000058297.268|Spock2|53:61;72:114;233:238
GCTTCGATATCCGCATGCTAATTTGATGAAGAATTCCTTACCTGGGCCTCTGATACCCTTTGGTACGCGTACCACACACACGCGCGTATACCACACACACACACACACACACACACACACACACACACACACACAGAGAGAGAGAGAGAGAGAGAGAGAGAGAGAGAGAGAAAGAGAGAGAGAATGAGAGAGAATGAGAGAGAGAATACCCGAGGGCCACCCTGATGCCCAGGAAGAGTGAGGGCAGCCCCCACACACGTGGAAGAGGCTGGGCAGCTAGCTCTTGCGGTCGCACTAGTG
>ENSMUSG00000058297.269|Spock2|47:55;66:108;227:232
GCTTCGATATCCGCATGCTATGAAGAATTCCTTACCTGGGCCTCTGATACCCTTTGGTACGCGTACCACACACACGCGCGTATACCACACACACACACACACACACACACACACACACACACACACACAGAGAGAGAGAGAGAGAGAGAGAGAGAGAGAGAGAGAAAGAGAGAGAGAATGAGAGAGAATGAGAGAGAGAATACCCGAGGGCCACCCTGATGCCCAGGAAGAGTGAGGGCAGCCCCCACACACGTGGAAGAGGCTGGGCAGCTAGCTACTGCTCTTGCGGTCGCACTAGTG
>ENSMUSG00000058297.270|Spock2|41:49;60:102;221:226
GCTTCGATATCCGCATGCTAATTCCTTACCTGGGCCTCTGATACCCTTTGGTACGCGTACCACACACACGCGCGTATACCACACACACACACACACACACACACACACACACACACACACACAGAGAGAGAGAGAGAGAGAGAGAGAGAGAGAGAGAGAAAGAGAGAGAGAATGAGAGAGAATGAGAGAGAGAATACCCGAGGGCCACCCTGATGCCCAGGAAGAGTGAGGGCAGCCCCCACACACGTGGAAGAGGCTGGGCAGCTAGCTACTGGGGACCCTCTTGCGGTCGCACTAGTG
>ENSMUSG00000058297.271|Spock2|35:43;54:96;215:220
GCTTCGATATCCGCATGCTATACCTGGGCCTCTGATACCCTTTGGTACGCGTACCACACACACGCGCGTATACCACACACACACACACACACACACACACACACACACACACACACAGAGAGAGAGAGAGAGAGAGAGAGAGAGAGAGAGAGAAAGAGAGAGAGAATGAGAGAGAATGAGAGAGAGAATACCCGAGGGCCACCCTGATGCCCAGGAAGAGTGAGGGCAGCCCCCACACACGTGGAAGAGGCTGGGCAGCTAGCTACTGGGGACCTTGTGCCTCTTGCGGTCGCACTAGTG
>ENSMUSG00000058297.272|Spock2|29:37;48:90;209:214
GCTTCGATATCCGCATGCTAGGCCTCTGATACCCTTTGGTACGCGTACCACACACACGCGCGTATACCACACACACACACACACACACACACACACACACACACACACACAGAGAGAGAGAGAGAGAGAGAGAGAGAGAGAGAGAGAAAGAGAGAGAGAATGAGAGAGAATGAGAGAGAGAATACCCGAGGGCCACCCTGATGCCCAGGAAGAGTGAGGGCAGCCCCCACACACGTGGAAGAGGCTGGGCAGCTAGCTACTGGGGACCTTGTGCTGAGGCCTCTTGCGGTCGCACTAGTG
>ENSMUSG00000058297.273|Spock2|23:31;42:84;203:208
GCTTCGATATCCGCATGCTATGATACCCTTTGGTACGCGTACCACACACACGCGCGTATACCACACACACACACACACACACACACACACACACACACACACACAGAGAGAGAGAGAGAGAGAGAGAGAGAGAGAGAGAGAAAGAGAGAGAGAATGAGAGAGAATGAGAGAGAGAATACCCGAGGGCCACCCTGATGCCCAGGAAGAGTGAGGGCAGCCCCCACACACGTGGAAGAGGCTGGGCAGCTAGCTACTGGGGACCTTGTGCTGAGGCTTCCAGCTCTTGCGGTCGCACTAGTG
>ENSMUSG00000058297.274|Spock2|17:25;36:78;197:202
GCTTCGATATCCGCATGCTACCTTTGGTACGCGTACCACACACACGCGCGTATACCACACACACACACACACACACACACACACACACACACACACACAGAGAGAGAGAGAGAGAGAGAGAGAGAGAGAGAGAGAAAGAGAGAGAGAATGAGAGAGAATGAGAGAGAGAATACCCGAGGGCCACCCTGATGCCCAGGAAGAGTGAGGGCAGCCCCCACACACGTGGAAGAGGCTGGGCAGCTAGCTACTGGGGACCTTGTGCTGAGGCTTCCAGGACAAACTCTTGCGGTCGCACTAGTG
>ENSMUSG00000058297.275|Spock2|11:19;30:72;191:196
GCTTCGATATCCGCATGCTAGTACGCGTACCACACACACGCGCGTATACCACACACACACACACACACACACACACACACACACACACACACAGAGAGAGAGAGAGAGAGAGAGAGAGAGAGAGAGAGAAAGAGAGAGAGAATGAGAGAGAATGAGAGAGAGAATACCCGAGGGCCACCCTGATGCCCAGGAAGAGTGAGGGCAGCCCCCACACACGTGGAAGAGGCTGGGCAGCTAGCTACTGGGGACCTTGTGCTGAGGCTTCCAGGACAAAGCCCCACTCTTGCGGTCGCACTAGTG
>ENSMUSG00000058297.276|Spock2|5:13;24:66;185:190
GCTTCGATATCCGCATGCTAGTACCACACACACGCGCGTATACCACACACACACACACACACACACACACACACACACACACACACAGAGAGAGAGAGAGAGAGAGAGAGAGAGAGAGAGAGAAAGAGAGAGAGAATGAGAGAGAATGAGAGAGAGAATACCCGAGGGCCACCCTGATGCCCAGGAAGAGTGAGGGCAGCCCCCACACACGTGGAAGAGGCTGGGCAGCTAGCTACTGGGGACCTTGTGCTGAGGCTTCCAGGACAAAGCCCCAGTCTGGCTCTTGCGGTCGCACTAGTG
>ENSMUSG00000058297.277|Spock2|1:7;18:60;179:184
GCTTCGATATCCGCATGCTACACACACGCGCGTATACCACACACACACACACACACACACACACACACACACACACACACAGAGAGAGAGAGAGAGAGAGAGAGAGAGAGAGAGAGAAAGAGAGAGAGAATGAGAGAGAATGAGAGAGAGAATACCCGAGGGCCACCCTGATGCCCAGGAAGAGTGAGGGCAGCCCCCACACACGTGGAAGAGGCTGGGCAGCTAGCTACTGGGGACCTTGTGCTGAGGCTTCCAGGACAAAGCCCCAGTCTGGCTCTCCCTCTTGCGGTCGCACTAGTG
>ENSMUSG00000058297.278|Spock2|12:54;173:178
GCTTCGATATCCGCATGCTAGGCGCGTATACCACACACACACACACACACACACACACACACACACACACACACAGAGAGAGAGAGAGAGAGAGAGAGAGAGAGAGAGAGAAAGAGAGAGAGAATGAGAGAGAATGAGAGAGAGAATACCCGAGGGCCACCCTGATGCCCAGGAAGAGTGAGGGCAGCCCCCACACACGTGGAAGAGGCTGGGCAGCTAGCTACTGGGGACCTTGTGCTGAGGCTTCCAGGACAAAGCCCCAGTCTGGCTCTCCCCCAGCCTCTTGCGGTCGCACTAGTG
>ENSMUSG00000058297.279|Spock2|6:48;167:172
GCTTCGATATCCGCATGCTATATACCACACACACACACACACACACACACACACACACACACACACACAGAGAGAGAGAGAGAGAGAGAGAGAGAGAGAGAGAGAAAGAGAGAGAGAATGAGAGAGAATGAGAGAGAGAATACCCGAGGGCCACCCTGATGCCCAGGAAGAGTGAGGGCAGCCCCCACACACGTGGAAGAGGCTGGGCAGCTAGCTACTGGGGACCTTGTGCTGAGGCTTCCAGGACAAAGCCCCAGTCTGGCTCTCCCCCAGCCTCTCACTCTTGCGGTCGCACTAGTG
>ENSMUSG00000058297.280|Spock2|1:42;161:166
GCTTCGATATCCGCATGCTAACACACACACACACACACACACACACACACACACACACACACAGAGAGAGAGAGAGAGAGAGAGAGAGAGAGAGAGAGAAAGAGAGAGAGAATGAGAGAGAATGAGAGAGAGAATACCCGAGGGCCACCCTGATGCCCAGGAAGAGTGAGGGCAGCCCCCACACACGTGGAAGAGGCTGGGCAGCTAGCTACTGGGGACCTTGTGCTGAGGCTTCCAGGACAAAGCCCCAGTCTGGCTCTCCCCCAGCCTCTCAGGGGCACTCTTGCGGTCGCACTAGTG
>ENSMUSG00000058297.281|Spock2|1:36;155:160
GCTTCGATATCCGCATGCTAACACACACACACACACACACACACACACACACACACAGAGAGAGAGAGAGAGAGAGAGAGAGAGAGAGAGAGAAAGAGAGAGAGAATGAGAGAGAATGAGAGAGAGAATACCCGAGGGCCACCCTGATGCCCAGGAAGAGTGAGGGCAGCCCCCACACACGTGGAAGAGGCTGGGCAGCTAGCTACTGGGGACCTTGTGCTGAGGCTTCCAGGACAAAGCCCCAGTCTGGCTCTCCCCCAGCCTCTCAGGGGCACTGGCTCTCTTGCGGTCGCACTAGTG
>ENSMUSG00000058297.282|Spock2|1:30;149:154
GCTTCGATATCCGCATGCTAACACACACACACACACACACACACACACACAGAGAGAGAGAGAGAGAGAGAGAGAGAGAGAGAGAGAAAGAGAGAGAGAATGAGAGAGAATGAGAGAGAGAATACCCGAGGGCCACCCTGATGCCCAGGAAGAGTGAGGGCAGCCCCCACACACGTGGAAGAGGCTGGGCAGCTAGCTACTGGGGACCTTGTGCTGAGGCTTCCAGGACAAAGCCCCAGTCTGGCTCTCCCCCAGCCTCTCAGGGGCACTGGCTGGTCACCTCTTGCGGTCGCACTAGTG
>ENSMUSG00000058297.283|Spock2|1:24;143:148
GCTTCGATATCCGCATGCTAACACACACACACACACACACACACAGAGAGAGAGAGAGAGAGAGAGAGAGAGAGAGAGAGAAAGAGAGAGAGAATGAGAGAGAATGAGAGAGAGAATACCCGAGGGCCACCCTGATGCCCAGGAAGAGTGAGGGCAGCCCCCACACACGTGGAAGAGGCTGGGCAGCTAGCTACTGGGGACCTTGTGCTGAGGCTTCCAGGACAAAGCCCCAGTCTGGCTCTCCCCCAGCCTCTCAGGGGCACTGGCTGGTCACATCCACCTCTTGCGGTCGCACTAGTG
>ENSMUSG00000058297.284|Spock2|1:18;137:142
GCTTCGATATCCGCATGCTAACACACACACACACACACAGAGAGAGAGAGAGAGAGAGAGAGAGAGAGAGAGAGAAAGAGAGAGAGAATGAGAGAGAATGAGAGAGAGAATACCCGAGGGCCACCCTGATGCCCAGGAAGAGTGAGGGCAGCCCCCACACACGTGGAAGAGGCTGGGCAGCTAGCTACTGGGGACCTTGTGCTGAGGCTTCCAGGACAAAGCCCCAGTCTGGCTCTCCCCCAGCCTCTCAGGGGCACTGGCTGGTCACATCCACTGAGTACTCTTGCGGTCGCACTAGTG
>ENSMUSG00000058297.285|Spock2|1:12;131:136
GCTTCGATATCCGCATGCTAACACACACACACAGAGAGAGAGAGAGAGAGAGAGAGAGAGAGAGAGAGAAAGAGAGAGAGAATGAGAGAGAATGAGAGAGAGAATACCCGAGGGCCACCCTGATGCCCAGGAAGAGTGAGGGCAGCCCCCACACACGTGGAAGAGGCTGGGCAGCTAGCTACTGGGGACCTTGTGCTGAGGCTTCCAGGACAAAGCCCCAGTCTGGCTCTCCCCCAGCCTCTCAGGGGCACTGGCTGGTCACATCCACTGAGTATTGATCCTCTTGCGGTCGCACTAGTG
>ENSMUSG00000058297.286|Spock2|1:6;125:130
GCTTCGATATCCGCATGCTAACACACAGAGAGAGAGAGAGAGAGAGAGAGAGAGAGAGAGAGAAAGAGAGAGAGAATGAGAGAGAATGAGAGAGAGAATACCCGAGGGCCACCCTGATGCCCAGGAAGAGTGAGGGCAGCCCCCACACACGTGGAAGAGGCTGGGCAGCTAGCTACTGGGGACCTTGTGCTGAGGCTTCCAGGACAAAGCCCCAGTCTGGCTCTCCCCCAGCCTCTCAGGGGCACTGGCTGGTCACATCCACTGAGTATTGATCGGTTGGCTCTTGCGGTCGCACTAGTG
>ENSMUSG00000058297.287|Spock2|119:124
GCTTCGATATCCGCATGCTAAGAGAGAGAGAGAGAGAGAGAGAGAGAGAGAGAGAGAAAGAGAGAGAGAATGAGAGAGAATGAGAGAGAGAATACCCGAGGGCCACCCTGATGCCCAGGAAGAGTGAGGGCAGCCCCCACACACGTGGAAGAGGCTGGGCAGCTAGCTACTGGGGACCTTGTGCTGAGGCTTCCAGGACAAAGCCCCAGTCTGGCTCTCCCCCAGCCTCTCAGGGGCACTGGCTGGTCACATCCACTGAGTATTGATCGGTTGGACTTTACTCTTGCGGTCGCACTAGTG
>ENSMUSG00000058297.288|Spock2|113:118
GCTTCGATATCCGCATGCTAAGAGAGAGAGAGAGAGAGAGAGAGAGAGAGAAAGAGAGAGAGAATGAGAGAGAATGAGAGAGAGAATACCCGAGGGCCACCCTGATGCCCAGGAAGAGTGAGGGCAGCCCCCACACACGTGGAAGAGGCTGGGCAGCTAGCTACTGGGGACCTTGTGCTGAGGCTTCCAGGACAAAGCCCCAGTCTGGCTCTCCCCCAGCCTCTCAGGGGCACTGGCTGGTCACATCCACTGAGTATTGATCGGTTGGACTTTAGGGAAGCTCTTGCGGTCGCACTAGTG
>ENSMUSG00000058297.289|Spock2|107:112
GCTTCGATATCCGCATGCTAAGAGAGAGAGAGAGAGAGAGAGAGAAAGAGAGAGAGAATGAGAGAGAATGAGAGAGAGAATACCCGAGGGCCACCCTGATGCCCAGGAAGAGTGAGGGCAGCCCCCACACACGTGGAAGAGGCTGGGCAGCTAGCTACTGGGGACCTTGTGCTGAGGCTTCCAGGACAAAGCCCCAGTCTGGCTCTCCCCCAGCCTCTCAGGGGCACTGGCTGGTCACATCCACTGAGTATTGATCGGTTGGACTTTAGGGAAGAGCCTCCTCTTGCGGTCGCACTAGTG
>ENSMUSG00000058297.290|Spock2|101:106
GCTTCGATATCCGCATGCTAAGAGAGAGAGAGAGAGAGAAAGAGAGAGAGAATGAGAGAGAATGAGAGAGAGAATACCCGAGGGCCACCCTGATGCCCAGGAAGAGTGAGGGCAGCCCCCACACACGTGGAAGAGGCTGGGCAGCTAGCTACTGGGGACCTTGTGCTGAGGCTTCCAGGACAAAGCCCCAGTCTGGCTCTCCCCCAGCCTCTCAGGGGCACTGGCTGGTCACATCCACTGAGTATTGATCGGTTGGACTTTAGGGAAGAGCCTCCTCCTTCTCTTGCGGTCGCACTAGTG
>ENSMUSG00000058297.291|Spock2|95:100
GCTTCGATATCCGCATGCTAAGAGAGAGAGAGAAAGAGAGAGAGAATGAGAGAGAATGAGAGAGAGAATACCCGAGGGCCACCCTGATGCCCAGGAAGAGTGAGGGCAGCCCCCACACACGTGGAAGAGGCTGGGCAGCTAGCTACTGGGGACCTTGTGCTGAGGCTTCCAGGACAAAGCCCCAGTCTGGCTCTCCCCCAGCCTCTCAGGGGCACTGGCTGGTCACATCCACTGAGTATTGATCGGTTGGACTTTAGGGAAGAGCCTCCTCCTTCCCATTCTCTTGCGGTCGCACTAGTG
>ENSMUSG00000058297.292|Spock2|89:94
GCTTCGATATCCGCATGCTAAGAGAGAAAGAGAGAGAGAATGAGAGAGAATGAGAGAGAGAATACCCGAGGGCCACCCTGATGCCCAGGAAGAGTGAGGGCAGCCCCCACACACGTGGAAGAGGCTGGGCAGCTAGCTACTGGGGACCTTGTGCTGAGGCTTCCAGGACAAAGCCCCAGTCTGGCTCTCCCCCAGCCTCTCAGGGGCACTGGCTGGTCACATCCACTGAGTATTGATCGGTTGGACTTTAGGGAAGAGCCTCCTCCTTCCCATTCCTTTCCTCTTGCGGTCGCACTAGTG
>ENSMUSG00000058297.293|Spock2|83:88
GCTTCGATATCCGCATGCTAAAAGAGAGAGAGAATGAGAGAGAATGAGAGAGAGAATACCCGAGGGCCACCCTGATGCCCAGGAAGAGTGAGGGCAGCCCCCACACACGTGGAAGAGGCTGGGCAGCTAGCTACTGGGGACCTTGTGCTGAGGCTTCCAGGACAAAGCCCCAGTCTGGCTCTCCCCCAGCCTCTCAGGGGCACTGGCTGGTCACATCCACTGAGTATTGATCGGTTGGACTTTAGGGAAGAGCCTCCTCCTTCCCATTCCTTTCTGCCACCTCTTGCGGTCGCACTAGTG
>ENSMUSG00000058297.294|Spock2|77:82
GCTTCGATATCCGCATGCTAAGAGAGAATGAGAGAGAATGAGAGAGAGAATACCCGAGGGCCACCCTGATGCCCAGGAAGAGTGAGGGCAGCCCCCACACACGTGGAAGAGGCTGGGCAGCTAGCTACTGGGGACCTTGTGCTGAGGCTTCCAGGACAAAGCCCCAGTCTGGCTCTCCCCCAGCCTCTCAGGGGCACTGGCTGGTCACATCCACTGAGTATTGATCGGTTGGACTTTAGGGAAGAGCCTCCTCCTTCCCATTCCTTTCTGCCACCCTGGACTCTTGCGGTCGCACTAGTG
>ENSMUSG00000058297.295|Spock2|71:76
GCTTCGATATCCGCATGCTAAATGAGAGAGAATGAGAGAGAGAATACCCGAGGGCCACCCTGATGCCCAGGAAGAGTGAGGGCAGCCCCCACACACGTGGAAGAGGCTGGGCAGCTAGCTACTGGGGACCTTGTGCTGAGGCTTCCAGGACAAAGCCCCAGTCTGGCTCTCCCCCAGCCTCTCAGGGGCACTGGCTGGTCACATCCACTGAGTATTGATCGGTTGGACTTTAGGGAAGAGCCTCCTCCTTCCCATTCCTTTCTGCCACCCTGGAATGGCCCTCTTGCGGTCGCACTAGTG
>ENSMUSG00000058297.296|Spock2|65:70
GCTTCGATATCCGCATGCTAAGAGAATGAGAGAGAGAATACCCGAGGGCCACCCTGATGCCCAGGAAGAGTGAGGGCAGCCCCCACACACGTGGAAGAGGCTGGGCAGCTAGCTACTGGGGACCTTGTGCTGAGGCTTCCAGGACAAAGCCCCAGTCTGGCTCTCCCCCAGCCTCTCAGGGGCACTGGCTGGTCACATCCACTGAGTATTGATCGGTTGGACTTTAGGGAAGAGCCTCCTCCTTCCCATTCCTTTCTGCCACCCTGGAATGGCCACCTTACTCTTGCGGTCGCACTAGTG
>ENSMUSG00000058297.297|Spock2|59:64
GCTTCGATATCCGCATGCTATGAGAGAGAGAATACCCGAGGGCCACCCTGATGCCCAGGAAGAGTGAGGGCAGCCCCCACACACGTGGAAGAGGCTGGGCAGCTAGCTACTGGGGACCTTGTGCTGAGGCTTCCAGGACAAAGCCCCAGTCTGGCTCTCCCCCAGCCTCTCAGGGGCACTGGCTGGTCACATCCACTGAGTATTGATCGGTTGGACTTTAGGGAAGAGCCTCCTCCTTCCCATTCCTTTCTGCCACCCTGGAATGGCCACCTTAATCGTCCTCTTGCGGTCGCACTAGTG
>ENSMUSG00000058297.298|Spock2|53:58
GCTTCGATATCCGCATGCTAAGAGAATACCCGAGGGCCACCCTGATGCCCAGGAAGAGTGAGGGCAGCCCCCACACACGTGGAAGAGGCTGGGCAGCTAGCTACTGGGGACCTTGTGCTGAGGCTTCCAGGACAAAGCCCCAGTCTGGCTCTCCCCCAGCCTCTCAGGGGCACTGGCTGGTCACATCCACTGAGTATTGATCGGTTGGACTTTAGGGAAGAGCCTCCTCCTTCCCATTCCTTTCTGCCACCCTGGAATGGCCACCTTAATCGTCATCTCCCTCTTGCGGTCGCACTAGTG
>ENSMUSG00000058297.299|Spock2|47:52
GCTTCGATATCCGCATGCTATACCCGAGGGCCACCCTGATGCCCAGGAAGAGTGAGGGCAGCCCCCACACACGTGGAAGAGGCTGGGCAGCTAGCTACTGGGGACCTTGTGCTGAGGCTTCCAGGACAAAGCCCCAGTCTGGCTCTCCCCCAGCCTCTCAGGGGCACTGGCTGGTCACATCCACTGAGTATTGATCGGTTGGACTTTAGGGAAGAGCCTCCTCCTTCCCATTCCTTTCTGCCACCCTGGAATGGCCACCTTAATCGTCATCTCCTCGGGGCTCTTGCGGTCGCACTAGTG
>ENSMUSG00000058297.300|Spock2|41:46
GCTTCGATATCCGCATGCTAAGGGCCACCCTGATGCCCAGGAAGAGTGAGGGCAGCCCCCACACACGTGGAAGAGGCTGGGCAGCTAGCTACTGGGGACCTTGTGCTGAGGCTTCCAGGACAAAGCCCCAGTCTGGCTCTCCCCCAGCCTCTCAGGGGCACTGGCTGGTCACATCCACTGAGTATTGATCGGTTGGACTTTAGGGAAGAGCCTCCTCCTTCCCATTCCTTTCTGCCACCCTGGAATGGCCACCTTAATCGTCATCTCCTCGGGGGGAATACTCTTGCGGTCGCACTAGTG
>ENSMUSG00000058297.301|Spock2|35:40
GCTTCGATATCCGCATGCTAACCCTGATGCCCAGGAAGAGTGAGGGCAGCCCCCACACACGTGGAAGAGGCTGGGCAGCTAGCTACTGGGGACCTTGTGCTGAGGCTTCCAGGACAAAGCCCCAGTCTGGCTCTCCCCCAGCCTCTCAGGGGCACTGGCTGGTCACATCCACTGAGTATTGATCGGTTGGACTTTAGGGAAGAGCCTCCTCCTTCCCATTCCTTTCTGCCACCCTGGAATGGCCACCTTAATCGTCATCTCCTCGGGGGGAATACGGAAACTCTTGCGGTCGCACTAGTG
>ENSMUSG00000058297.302|Spock2|29:34
GCTTCGATATCCGCATGCTAATGCCCAGGAAGAGTGAGGGCAGCCCCCACACACGTGGAAGAGGCTGGGCAGCTAGCTACTGGGGACCTTGTGCTGAGGCTTCCAGGACAAAGCCCCAGTCTGGCTCTCCCCCAGCCTCTCAGGGGCACTGGCTGGTCACATCCACTGAGTATTGATCGGTTGGACTTTAGGGAAGAGCCTCCTCCTTCCCATTCCTTTCTGCCACCCTGGAATGGCCACCTTAATCGTCATCTCCTCGGGGGGAATACGGAAATGTCACCTCTTGCGGTCGCACTAGTG
>ENSMUSG00000058297.303|Spock2|23:28
GCTTCGATATCCGCATGCTAAGGAAGAGTGAGGGCAGCCCCCACACACGTGGAAGAGGCTGGGCAGCTAGCTACTGGGGACCTTGTGCTGAGGCTTCCAGGACAAAGCCCCAGTCTGGCTCTCCCCCAGCCTCTCAGGGGCACTGGCTGGTCACATCCACTGAGTATTGATCGGTTGGACTTTAGGGAAGAGCCTCCTCCTTCCCATTCCTTTCTGCCACCCTGGAATGGCCACCTTAATCGTCATCTCCTCGGGGGGAATACGGAAATGTCACCAAGCTCTCTTGCGGTCGCACTAGTG
>ENSMUSG00000058297.304|Spock2|17:22
GCTTCGATATCCGCATGCTAAGTGAGGGCAGCCCCCACACACGTGGAAGAGGCTGGGCAGCTAGCTACTGGGGACCTTGTGCTGAGGCTTCCAGGACAAAGCCCCAGTCTGGCTCTCCCCCAGCCTCTCAGGGGCACTGGCTGGTCACATCCACTGAGTATTGATCGGTTGGACTTTAGGGAAGAGCCTCCTCCTTCCCATTCCTTTCTGCCACCCTGGAATGGCCACCTTAATCGTCATCTCCTCGGGGGGAATACGGAAATGTCACCAAGCTCCATAACTCTTGCGGTCGCACTAGTG
>ENSMUSG00000058297.305|Spock2|11:16
GCTTCGATATCCGCATGCTAGGCAGCCCCCACACACGTGGAAGAGGCTGGGCAGCTAGCTACTGGGGACCTTGTGCTGAGGCTTCCAGGACAAAGCCCCAGTCTGGCTCTCCCCCAGCCTCTCAGGGGCACTGGCTGGTCACATCCACTGAGTATTGATCGGTTGGACTTTAGGGAAGAGCCTCCTCCTTCCCATTCCTTTCTGCCACCCTGGAATGGCCACCTTAATCGTCATCTCCTCGGGGGGAATACGGAAATGTCACCAAGCTCCATAAAGTGCTCTCTTGCGGTCGCACTAGTG
>ENSMUSG00000058297.306|Spock2|5:10
GCTTCGATATCCGCATGCTACCCCACACACGTGGAAGAGGCTGGGCAGCTAGCTACTGGGGACCTTGTGCTGAGGCTTCCAGGACAAAGCCCCAGTCTGGCTCTCCCCCAGCCTCTCAGGGGCACTGGCTGGTCACATCCACTGAGTATTGATCGGTTGGACTTTAGGGAAGAGCCTCCTCCTTCCCATTCCTTTCTGCCACCCTGGAATGGCCACCTTAATCGTCATCTCCTCGGGGGGAATACGGAAATGTCACCAAGCTCCATAAAGTGCTTCTCATCTCTTGCGGTCGCACTAGTG
>ENSMUSG00000058297.371|Spock2|254:260
GCTTCGATATCCGCATGCTAGAAGCAGCCATCCCGCCCCCCTCTCTCCTCCCCCTCCTCCCCTTCCTCCTCCCTCCAGCTGGAGTTACTTGAAACTTCCTGCTCTCGCTAGGATGGAGTCTGATTCTTTCTCTGCCCCAGCTGGATTTCCAGAACATCCCCGGGTAGCTGTGAAGGATTTTAGGCTCTCTGGGGTGGGGAGGGGGTGGTGTAGAGGAAGACGCATCCCCTTCTTTCACCCTGCCCCGCCCTGCCCCGCTGGGGAGCTATGCTCACACACACTCTTGCGGTCGCACTAGTG
>ENSMUSG00000058297.372|Spock2|248:254
GCTTCGATATCCGCATGCTAGCCATCCCGCCCCCCTCTCTCCTCCCCCTCCTCCCCTTCCTCCTCCCTCCAGCTGGAGTTACTTGAAACTTCCTGCTCTCGCTAGGATGGAGTCTGATTCTTTCTCTGCCCCAGCTGGATTTCCAGAACATCCCCGGGTAGCTGTGAAGGATTTTAGGCTCTCTGGGGTGGGGAGGGGGTGGTGTAGAGGAAGACGCATCCCCTTCTTTCACCCTGCCCCGCCCTGCCCCGCTGGGGAGCTATGCTCACACACACCCTGGCTCTTGCGGTCGCACTAGTG
>ENSMUSG00000058297.373|Spock2|242:248
GCTTCGATATCCGCATGCTACCGCCCCCCTCTCTCCTCCCCCTCCTCCCCTTCCTCCTCCCTCCAGCTGGAGTTACTTGAAACTTCCTGCTCTCGCTAGGATGGAGTCTGATTCTTTCTCTGCCCCAGCTGGATTTCCAGAACATCCCCGGGTAGCTGTGAAGGATTTTAGGCTCTCTGGGGTGGGGAGGGGGTGGTGTAGAGGAAGACGCATCCCCTTCTTTCACCCTGCCCCGCCCTGCCCCGCTGGGGAGCTATGCTCACACACACCCTGGATCTTCCTCTTGCGGTCGCACTAGTG
>ENSMUSG00000058297.374|Spock2|236:242
GCTTCGATATCCGCATGCTACCCTCTCTCCTCCCCCTCCTCCCCTTCCTCCTCCCTCCAGCTGGAGTTACTTGAAACTTCCTGCTCTCGCTAGGATGGAGTCTGATTCTTTCTCTGCCCCAGCTGGATTTCCAGAACATCCCCGGGTAGCTGTGAAGGATTTTAGGCTCTCTGGGGTGGGGAGGGGGTGGTGTAGAGGAAGACGCATCCCCTTCTTTCACCCTGCCCCGCCCTGCCCCGCTGGGGAGCTATGCTCACACACACCCTGGATCTTCTGGTTTCTCTTGCGGTCGCACTAGTG
>ENSMUSG00000058297.375|Spock2|230:236
GCTTCGATATCCGCATGCTACTCCTCCCCCTCCTCCCCTTCCTCCTCCCTCCAGCTGGAGTTACTTGAAACTTCCTGCTCTCGCTAGGATGGAGTCTGATTCTTTCTCTGCCCCAGCTGGATTTCCAGAACATCCCCGGGTAGCTGTGAAGGATTTTAGGCTCTCTGGGGTGGGGAGGGGGTGGTGTAGAGGAAGACGCATCCCCTTCTTTCACCCTGCCCCGCCCTGCCCCGCTGGGGAGCTATGCTCACACACACCCTGGATCTTCTGGTTTTGTATCCTCTTGCGGTCGCACTAGTG
>ENSMUSG00000058297.376|Spock2|224:230
GCTTCGATATCCGCATGCTACCCCTCCTCCCCTTCCTCCTCCCTCCAGCTGGAGTTACTTGAAACTTCCTGCTCTCGCTAGGATGGAGTCTGATTCTTTCTCTGCCCCAGCTGGATTTCCAGAACATCCCCGGGTAGCTGTGAAGGATTTTAGGCTCTCTGGGGTGGGGAGGGGGTGGTGTAGAGGAAGACGCATCCCCTTCTTTCACCCTGCCCCGCCCTGCCCCGCTGGGGAGCTATGCTCACACACACCCTGGATCTTCTGGTTTTGTATCTGATGTCTCTTGCGGTCGCACTAGTG
>ENSMUSG00000058297.377|Spock2|218:224
GCTTCGATATCCGCATGCTACTCCCCTTCCTCCTCCCTCCAGCTGGAGTTACTTGAAACTTCCTGCTCTCGCTAGGATGGAGTCTGATTCTTTCTCTGCCCCAGCTGGATTTCCAGAACATCCCCGGGTAGCTGTGAAGGATTTTAGGCTCTCTGGGGTGGGGAGGGGGTGGTGTAGAGGAAGACGCATCCCCTTCTTTCACCCTGCCCCGCCCTGCCCCGCTGGGGAGCTATGCTCACACACACCCTGGATCTTCTGGTTTTGTATCTGATGTAGTAAACTCTTGCGGTCGCACTAGTG
>ENSMUSG00000058297.378|Spock2|212:218
GCTTCGATATCCGCATGCTATTCCTCCTCCCTCCAGCTGGAGTTACTTGAAACTTCCTGCTCTCGCTAGGATGGAGTCTGATTCTTTCTCTGCCCCAGCTGGATTTCCAGAACATCCCCGGGTAGCTGTGAAGGATTTTAGGCTCTCTGGGGTGGGGAGGGGGTGGTGTAGAGGAAGACGCATCCCCTTCTTTCACCCTGCCCCGCCCTGCCCCGCTGGGGAGCTATGCTCACACACACCCTGGATCTTCTGGTTTTGTATCTGATGTAGTAAACATGTTCTCTTGCGGTCGCACTAGTG
>ENSMUSG00000058297.379|Spock2|206:212
GCTTCGATATCCGCATGCTACTCCCTCCAGCTGGAGTTACTTGAAACTTCCTGCTCTCGCTAGGATGGAGTCTGATTCTTTCTCTGCCCCAGCTGGATTTCCAGAACATCCCCGGGTAGCTGTGAAGGATTTTAGGCTCTCTGGGGTGGGGAGGGGGTGGTGTAGAGGAAGACGCATCCCCTTCTTTCACCCTGCCCCGCCCTGCCCCGCTGGGGAGCTATGCTCACACACACCCTGGATCTTCTGGTTTTGTATCTGATGTAGTAAACATGTTTTAGTACTCTTGCGGTCGCACTAGTG
>ENSMUSG00000058297.380|Spock2|200:206
GCTTCGATATCCGCATGCTACCAGCTGGAGTTACTTGAAACTTCCTGCTCTCGCTAGGATGGAGTCTGATTCTTTCTCTGCCCCAGCTGGATTTCCAGAACATCCCCGGGTAGCTGTGAAGGATTTTAGGCTCTCTGGGGTGGGGAGGGGGTGGTGTAGAGGAAGACGCATCCCCTTCTTTCACCCTGCCCCGCCCTGCCCCGCTGGGGAGCTATGCTCACACACACCCTGGATCTTCTGGTTTTGTATCTGATGTAGTAAACATGTTTTAGTAAGAAAGCTCTTGCGGTCGCACTAGTG
>ENSMUSG00000058297.381|Spock2|194:200
GCTTCGATATCCGCATGCTAGGAGTTACTTGAAACTTCCTGCTCTCGCTAGGATGGAGTCTGATTCTTTCTCTGCCCCAGCTGGATTTCCAGAACATCCCCGGGTAGCTGTGAAGGATTTTAGGCTCTCTGGGGTGGGGAGGGGGTGGTGTAGAGGAAGACGCATCCCCTTCTTTCACCCTGCCCCGCCCTGCCCCGCTGGGGAGCTATGCTCACACACACCCTGGATCTTCTGGTTTTGTATCTGATGTAGTAAACATGTTTTAGTAAGAAAGCAGAAGCTCTTGCGGTCGCACTAGTG
>ENSMUSG00000058297.382|Spock2|188:194
GCTTCGATATCCGCATGCTAACTTGAAACTTCCTGCTCTCGCTAGGATGGAGTCTGATTCTTTCTCTGCCCCAGCTGGATTTCCAGAACATCCCCGGGTAGCTGTGAAGGATTTTAGGCTCTCTGGGGTGGGGAGGGGGTGGTGTAGAGGAAGACGCATCCCCTTCTTTCACCCTGCCCCGCCCTGCCCCGCTGGGGAGCTATGCTCACACACACCCTGGATCTTCTGGTTTTGTATCTGATGTAGTAAACATGTTTTAGTAAGAAAGCAGAAGGCGTGGCTCTTGCGGTCGCACTAGTG
>ENSMUSG00000058297.383|Spock2|182:188
GCTTCGATATCCGCATGCTAAACTTCCTGCTCTCGCTAGGATGGAGTCTGATTCTTTCTCTGCCCCAGCTGGATTTCCAGAACATCCCCGGGTAGCTGTGAAGGATTTTAGGCTCTCTGGGGTGGGGAGGGGGTGGTGTAGAGGAAGACGCATCCCCTTCTTTCACCCTGCCCCGCCCTGCCCCGCTGGGGAGCTATGCTCACACACACCCTGGATCTTCTGGTTTTGTATCTGATGTAGTAAACATGTTTTAGTAAGAAAGCAGAAGGCGTGGAACTGTCTCTTGCGGTCGCACTAGTG
>ENSMUSG00000058297.384|Spock2|176:182
GCTTCGATATCCGCATGCTACTGCTCTCGCTAGGATGGAGTCTGATTCTTTCTCTGCCCCAGCTGGATTTCCAGAACATCCCCGGGTAGCTGTGAAGGATTTTAGGCTCTCTGGGGTGGGGAGGGGGTGGTGTAGAGGAAGACGCATCCCCTTCTTTCACCCTGCCCCGCCCTGCCCCGCTGGGGAGCTATGCTCACACACACCCTGGATCTTCTGGTTTTGTATCTGATGTAGTAAACATGTTTTAGTAAGAAAGCAGAAGGCGTGGAACTGTGGCAGGCTCTTGCGGTCGCACTAGTG
>ENSMUSG00000058297.385|Spock2|170:176
GCTTCGATATCCGCATGCTATCGCTAGGATGGAGTCTGATTCTTTCTCTGCCCCAGCTGGATTTCCAGAACATCCCCGGGTAGCTGTGAAGGATTTTAGGCTCTCTGGGGTGGGGAGGGGGTGGTGTAGAGGAAGACGCATCCCCTTCTTTCACCCTGCCCCGCCCTGCCCCGCTGGGGAGCTATGCTCACACACACCCTGGATCTTCTGGTTTTGTATCTGATGTAGTAAACATGTTTTAGTAAGAAAGCAGAAGGCGTGGAACTGTGGCAGGCCCCAGCTCTTGCGGTCGCACTAGTG
>ENSMUSG00000058297.386|Spock2|164:170
GCTTCGATATCCGCATGCTAGGATGGAGTCTGATTCTTTCTCTGCCCCAGCTGGATTTCCAGAACATCCCCGGGTAGCTGTGAAGGATTTTAGGCTCTCTGGGGTGGGGAGGGGGTGGTGTAGAGGAAGACGCATCCCCTTCTTTCACCCTGCCCCGCCCTGCCCCGCTGGGGAGCTATGCTCACACACACCCTGGATCTTCTGGTTTTGTATCTGATGTAGTAAACATGTTTTAGTAAGAAAGCAGAAGGCGTGGAACTGTGGCAGGCCCCAGGGGTCCCTCTTGCGGTCGCACTAGTG
>ENSMUSG00000058297.387|Spock2|158:164
GCTTCGATATCCGCATGCTAAGTCTGATTCTTTCTCTGCCCCAGCTGGATTTCCAGAACATCCCCGGGTAGCTGTGAAGGATTTTAGGCTCTCTGGGGTGGGGAGGGGGTGGTGTAGAGGAAGACGCATCCCCTTCTTTCACCCTGCCCCGCCCTGCCCCGCTGGGGAGCTATGCTCACACACACCCTGGATCTTCTGGTTTTGTATCTGATGTAGTAAACATGTTTTAGTAAGAAAGCAGAAGGCGTGGAACTGTGGCAGGCCCCAGGGGTCCAGAAGTCTCTTGCGGTCGCACTAGTG
>ENSMUSG00000058297.388|Spock2|152:158
GCTTCGATATCCGCATGCTAATTCTTTCTCTGCCCCAGCTGGATTTCCAGAACATCCCCGGGTAGCTGTGAAGGATTTTAGGCTCTCTGGGGTGGGGAGGGGGTGGTGTAGAGGAAGACGCATCCCCTTCTTTCACCCTGCCCCGCCCTGCCCCGCTGGGGAGCTATGCTCACACACACCCTGGATCTTCTGGTTTTGTATCTGATGTAGTAAACATGTTTTAGTAAGAAAGCAGAAGGCGTGGAACTGTGGCAGGCCCCAGGGGTCCAGAAGTTTGTCCCTCTTGCGGTCGCACTAGTG
>ENSMUSG00000058297.389|Spock2|146:152
GCTTCGATATCCGCATGCTATCTCTGCCCCAGCTGGATTTCCAGAACATCCCCGGGTAGCTGTGAAGGATTTTAGGCTCTCTGGGGTGGGGAGGGGGTGGTGTAGAGGAAGACGCATCCCCTTCTTTCACCCTGCCCCGCCCTGCCCCGCTGGGGAGCTATGCTCACACACACCCTGGATCTTCTGGTTTTGTATCTGATGTAGTAAACATGTTTTAGTAAGAAAGCAGAAGGCGTGGAACTGTGGCAGGCCCCAGGGGTCCAGAAGTTTGTCCCTCTCTCTCTTGCGGTCGCACTAGTG
>ENSMUSG00000058297.390|Spock2|140:146
GCTTCGATATCCGCATGCTACCCCAGCTGGATTTCCAGAACATCCCCGGGTAGCTGTGAAGGATTTTAGGCTCTCTGGGGTGGGGAGGGGGTGGTGTAGAGGAAGACGCATCCCCTTCTTTCACCCTGCCCCGCCCTGCCCCGCTGGGGAGCTATGCTCACACACACCCTGGATCTTCTGGTTTTGTATCTGATGTAGTAAACATGTTTTAGTAAGAAAGCAGAAGGCGTGGAACTGTGGCAGGCCCCAGGGGTCCAGAAGTTTGTCCCTCTCTAAAACGCTCTTGCGGTCGCACTAGTG
>ENSMUSG00000058297.391|Spock2|134:140
GCTTCGATATCCGCATGCTACTGGATTTCCAGAACATCCCCGGGTAGCTGTGAAGGATTTTAGGCTCTCTGGGGTGGGGAGGGGGTGGTGTAGAGGAAGACGCATCCCCTTCTTTCACCCTGCCCCGCCCTGCCCCGCTGGGGAGCTATGCTCACACACACCCTGGATCTTCTGGTTTTGTATCTGATGTAGTAAACATGTTTTAGTAAGAAAGCAGAAGGCGTGGAACTGTGGCAGGCCCCAGGGGTCCAGAAGTTTGTCCCTCTCTAAAACGCTCCCCCTCTTGCGGTCGCACTAGTG
>ENSMUSG00000058297.392|Spock2|128:134
GCTTCGATATCCGCATGCTATTCCAGAACATCCCCGGGTAGCTGTGAAGGATTTTAGGCTCTCTGGGGTGGGGAGGGGGTGGTGTAGAGGAAGACGCATCCCCTTCTTTCACCCTGCCCCGCCCTGCCCCGCTGGGGAGCTATGCTCACACACACCCTGGATCTTCTGGTTTTGTATCTGATGTAGTAAACATGTTTTAGTAAGAAAGCAGAAGGCGTGGAACTGTGGCAGGCCCCAGGGGTCCAGAAGTTTGTCCCTCTCTAAAACGCTCCCCACCCCACTCTTGCGGTCGCACTAGTG
>ENSMUSG00000058297.393|Spock2|122:128
GCTTCGATATCCGCATGCTAAACATCCCCGGGTAGCTGTGAAGGATTTTAGGCTCTCTGGGGTGGGGAGGGGGTGGTGTAGAGGAAGACGCATCCCCTTCTTTCACCCTGCCCCGCCCTGCCCCGCTGGGGAGCTATGCTCACACACACCCTGGATCTTCTGGTTTTGTATCTGATGTAGTAAACATGTTTTAGTAAGAAAGCAGAAGGCGTGGAACTGTGGCAGGCCCCAGGGGTCCAGAAGTTTGTCCCTCTCTAAAACGCTCCCCACCCCATACTGCCTCTTGCGGTCGCACTAGTG
>ENSMUSG00000058297.394|Spock2|116:122
GCTTCGATATCCGCATGCTACCCGGGTAGCTGTGAAGGATTTTAGGCTCTCTGGGGTGGGGAGGGGGTGGTGTAGAGGAAGACGCATCCCCTTCTTTCACCCTGCCCCGCCCTGCCCCGCTGGGGAGCTATGCTCACACACACCCTGGATCTTCTGGTTTTGTATCTGATGTAGTAAACATGTTTTAGTAAGAAAGCAGAAGGCGTGGAACTGTGGCAGGCCCCAGGGGTCCAGAAGTTTGTCCCTCTCTAAAACGCTCCCCACCCCATACTGCTTTTCACTCTTGCGGTCGCACTAGTG
>ENSMUSG00000058297.395|Spock2|110:116
GCTTCGATATCCGCATGCTATAGCTGTGAAGGATTTTAGGCTCTCTGGGGTGGGGAGGGGGTGGTGTAGAGGAAGACGCATCCCCTTCTTTCACCCTGCCCCGCCCTGCCCCGCTGGGGAGCTATGCTCACACACACCCTGGATCTTCTGGTTTTGTATCTGATGTAGTAAACATGTTTTAGTAAGAAAGCAGAAGGCGTGGAACTGTGGCAGGCCCCAGGGGTCCAGAAGTTTGTCCCTCTCTAAAACGCTCCCCACCCCATACTGCTTTTCACCCCACCTCTTGCGGTCGCACTAGTG
>ENSMUSG00000058297.396|Spock2|104:110
GCTTCGATATCCGCATGCTATGAAGGATTTTAGGCTCTCTGGGGTGGGGAGGGGGTGGTGTAGAGGAAGACGCATCCCCTTCTTTCACCCTGCCCCGCCCTGCCCCGCTGGGGAGCTATGCTCACACACACCCTGGATCTTCTGGTTTTGTATCTGATGTAGTAAACATGTTTTAGTAAGAAAGCAGAAGGCGTGGAACTGTGGCAGGCCCCAGGGGTCCAGAAGTTTGTCCCTCTCTAAAACGCTCCCCACCCCATACTGCTTTTCACCCCACTGAGACCTCTTGCGGTCGCACTAGTG
>ENSMUSG00000058297.397|Spock2|98:104
GCTTCGATATCCGCATGCTAATTTTAGGCTCTCTGGGGTGGGGAGGGGGTGGTGTAGAGGAAGACGCATCCCCTTCTTTCACCCTGCCCCGCCCTGCCCCGCTGGGGAGCTATGCTCACACACACCCTGGATCTTCTGGTTTTGTATCTGATGTAGTAAACATGTTTTAGTAAGAAAGCAGAAGGCGTGGAACTGTGGCAGGCCCCAGGGGTCCAGAAGTTTGTCCCTCTCTAAAACGCTCCCCACCCCATACTGCTTTTCACCCCACTGAGACCGAGTCCTCTTGCGGTCGCACTAGTG
>ENSMUSG00000058297.398|Spock2|92:98
GCTTCGATATCCGCATGCTAGGCTCTCTGGGGTGGGGAGGGGGTGGTGTAGAGGAAGACGCATCCCCTTCTTTCACCCTGCCCCGCCCTGCCCCGCTGGGGAGCTATGCTCACACACACCCTGGATCTTCTGGTTTTGTATCTGATGTAGTAAACATGTTTTAGTAAGAAAGCAGAAGGCGTGGAACTGTGGCAGGCCCCAGGGGTCCAGAAGTTTGTCCCTCTCTAAAACGCTCCCCACCCCATACTGCTTTTCACCCCACTGAGACCGAGTCCCACAACTCTTGCGGTCGCACTAGTG
>ENSMUSG00000058297.399|Spock2|86:92
GCTTCGATATCCGCATGCTACTGGGGTGGGGAGGGGGTGGTGTAGAGGAAGACGCATCCCCTTCTTTCACCCTGCCCCGCCCTGCCCCGCTGGGGAGCTATGCTCACACACACCCTGGATCTTCTGGTTTTGTATCTGATGTAGTAAACATGTTTTAGTAAGAAAGCAGAAGGCGTGGAACTGTGGCAGGCCCCAGGGGTCCAGAAGTTTGTCCCTCTCTAAAACGCTCCCCACCCCATACTGCTTTTCACCCCACTGAGACCGAGTCCCACAAAGGTAGCTCTTGCGGTCGCACTAGTG
>ENSMUSG00000058297.400|Spock2|80:86
GCTTCGATATCCGCATGCTATGGGGAGGGGGTGGTGTAGAGGAAGACGCATCCCCTTCTTTCACCCTGCCCCGCCCTGCCCCGCTGGGGAGCTATGCTCACACACACCCTGGATCTTCTGGTTTTGTATCTGATGTAGTAAACATGTTTTAGTAAGAAAGCAGAAGGCGTGGAACTGTGGCAGGCCCCAGGGGTCCAGAAGTTTGTCCCTCTCTAAAACGCTCCCCACCCCATACTGCTTTTCACCCCACTGAGACCGAGTCCCACAAAGGTAGGCAGAACTCTTGCGGTCGCACTAGTG
>ENSMUSG00000058297.401|Spock2|74:80
GCTTCGATATCCGCATGCTAGGGGGTGGTGTAGAGGAAGACGCATCCCCTTCTTTCACCCTGCCCCGCCCTGCCCCGCTGGGGAGCTATGCTCACACACACCCTGGATCTTCTGGTTTTGTATCTGATGTAGTAAACATGTTTTAGTAAGAAAGCAGAAGGCGTGGAACTGTGGCAGGCCCCAGGGGTCCAGAAGTTTGTCCCTCTCTAAAACGCTCCCCACCCCATACTGCTTTTCACCCCACTGAGACCGAGTCCCACAAAGGTAGGCAGAACAGCTGCTCTTGCGGTCGCACTAGTG
>ENSMUSG00000058297.402|Spock2|68:74
GCTTCGATATCCGCATGCTAGGTGTAGAGGAAGACGCATCCCCTTCTTTCACCCTGCCCCGCCCTGCCCCGCTGGGGAGCTATGCTCACACACACCCTGGATCTTCTGGTTTTGTATCTGATGTAGTAAACATGTTTTAGTAAGAAAGCAGAAGGCGTGGAACTGTGGCAGGCCCCAGGGGTCCAGAAGTTTGTCCCTCTCTAAAACGCTCCCCACCCCATACTGCTTTTCACCCCACTGAGACCGAGTCCCACAAAGGTAGGCAGAACAGCTGTTCCTGCTCTTGCGGTCGCACTAGTG
>ENSMUSG00000058297.403|Spock2|62:68
GCTTCGATATCCGCATGCTAGAGGAAGACGCATCCCCTTCTTTCACCCTGCCCCGCCCTGCCCCGCTGGGGAGCTATGCTCACACACACCCTGGATCTTCTGGTTTTGTATCTGATGTAGTAAACATGTTTTAGTAAGAAAGCAGAAGGCGTGGAACTGTGGCAGGCCCCAGGGGTCCAGAAGTTTGTCCCTCTCTAAAACGCTCCCCACCCCATACTGCTTTTCACCCCACTGAGACCGAGTCCCACAAAGGTAGGCAGAACAGCTGTTCCTGGTGGGGCTCTTGCGGTCGCACTAGTG
>ENSMUSG00000058297.404|Spock2|56:62
GCTTCGATATCCGCATGCTAGACGCATCCCCTTCTTTCACCCTGCCCCGCCCTGCCCCGCTGGGGAGCTATGCTCACACACACCCTGGATCTTCTGGTTTTGTATCTGATGTAGTAAACATGTTTTAGTAAGAAAGCAGAAGGCGTGGAACTGTGGCAGGCCCCAGGGGTCCAGAAGTTTGTCCCTCTCTAAAACGCTCCCCACCCCATACTGCTTTTCACCCCACTGAGACCGAGTCCCACAAAGGTAGGCAGAACAGCTGTTCCTGGTGGGGCTGAAGCTCTTGCGGTCGCACTAGTG
>ENSMUSG00000058297.405|Spock2|50:56
GCTTCGATATCCGCATGCTATCCCCTTCTTTCACCCTGCCCCGCCCTGCCCCGCTGGGGAGCTATGCTCACACACACCCTGGATCTTCTGGTTTTGTATCTGATGTAGTAAACATGTTTTAGTAAGAAAGCAGAAGGCGTGGAACTGTGGCAGGCCCCAGGGGTCCAGAAGTTTGTCCCTCTCTAAAACGCTCCCCACCCCATACTGCTTTTCACCCCACTGAGACCGAGTCCCACAAAGGTAGGCAGAACAGCTGTTCCTGGTGGGGCTGAAGGTTCCCCTCTTGCGGTCGCACTAGTG
>ENSMUSG00000058297.406|Spock2|44:50
GCTTCGATATCCGCATGCTATCTTTCACCCTGCCCCGCCCTGCCCCGCTGGGGAGCTATGCTCACACACACCCTGGATCTTCTGGTTTTGTATCTGATGTAGTAAACATGTTTTAGTAAGAAAGCAGAAGGCGTGGAACTGTGGCAGGCCCCAGGGGTCCAGAAGTTTGTCCCTCTCTAAAACGCTCCCCACCCCATACTGCTTTTCACCCCACTGAGACCGAGTCCCACAAAGGTAGGCAGAACAGCTGTTCCTGGTGGGGCTGAAGGTTCCCAAGTAGCTCTTGCGGTCGCACTAGTG
>ENSMUSG00000058297.407|Spock2|38:44
GCTTCGATATCCGCATGCTAACCCTGCCCCGCCCTGCCCCGCTGGGGAGCTATGCTCACACACACCCTGGATCTTCTGGTTTTGTATCTGATGTAGTAAACATGTTTTAGTAAGAAAGCAGAAGGCGTGGAACTGTGGCAGGCCCCAGGGGTCCAGAAGTTTGTCCCTCTCTAAAACGCTCCCCACCCCATACTGCTTTTCACCCCACTGAGACCGAGTCCCACAAAGGTAGGCAGAACAGCTGTTCCTGGTGGGGCTGAAGGTTCCCAAGTAGCTTCTACTCTTGCGGTCGCACTAGTG
>ENSMUSG00000058297.408|Spock2|32:38
GCTTCGATATCCGCATGCTACCCCGCCCTGCCCCGCTGGGGAGCTATGCTCACACACACCCTGGATCTTCTGGTTTTGTATCTGATGTAGTAAACATGTTTTAGTAAGAAAGCAGAAGGCGTGGAACTGTGGCAGGCCCCAGGGGTCCAGAAGTTTGTCCCTCTCTAAAACGCTCCCCACCCCATACTGCTTTTCACCCCACTGAGACCGAGTCCCACAAAGGTAGGCAGAACAGCTGTTCCTGGTGGGGCTGAAGGTTCCCAAGTAGCTTCTAGTTAAGCTCTTGCGGTCGCACTAGTG
>ENSMUSG00000058297.409|Spock2|26:32
GCTTCGATATCCGCATGCTACCTGCCCCGCTGGGGAGCTATGCTCACACACACCCTGGATCTTCTGGTTTTGTATCTGATGTAGTAAACATGTTTTAGTAAGAAAGCAGAAGGCGTGGAACTGTGGCAGGCCCCAGGGGTCCAGAAGTTTGTCCCTCTCTAAAACGCTCCCCACCCCATACTGCTTTTCACCCCACTGAGACCGAGTCCCACAAAGGTAGGCAGAACAGCTGTTCCTGGTGGGGCTGAAGGTTCCCAAGTAGCTTCTAGTTAAGCAAGCTCTCTTGCGGTCGCACTAGTG
>ENSMUSG00000058297.410|Spock2|20:26
GCTTCGATATCCGCATGCTACCGCTGGGGAGCTATGCTCACACACACCCTGGATCTTCTGGTTTTGTATCTGATGTAGTAAACATGTTTTAGTAAGAAAGCAGAAGGCGTGGAACTGTGGCAGGCCCCAGGGGTCCAGAAGTTTGTCCCTCTCTAAAACGCTCCCCACCCCATACTGCTTTTCACCCCACTGAGACCGAGTCCCACAAAGGTAGGCAGAACAGCTGTTCCTGGTGGGGCTGAAGGTTCCCAAGTAGCTTCTAGTTAAGCAAGCTTCGTGTCTCTTGCGGTCGCACTAGTG
>ENSMUSG00000058297.411|Spock2|14:20
GCTTCGATATCCGCATGCTAGGGAGCTATGCTCACACACACCCTGGATCTTCTGGTTTTGTATCTGATGTAGTAAACATGTTTTAGTAAGAAAGCAGAAGGCGTGGAACTGTGGCAGGCCCCAGGGGTCCAGAAGTTTGTCCCTCTCTAAAACGCTCCCCACCCCATACTGCTTTTCACCCCACTGAGACCGAGTCCCACAAAGGTAGGCAGAACAGCTGTTCCTGGTGGGGCTGAAGGTTCCCAAGTAGCTTCTAGTTAAGCAAGCTTCGTGTTTCCTCCTCTTGCGGTCGCACTAGTG
>ENSMUSG00000058297.412|Spock2|8:14
GCTTCGATATCCGCATGCTATATGCTCACACACACCCTGGATCTTCTGGTTTTGTATCTGATGTAGTAAACATGTTTTAGTAAGAAAGCAGAAGGCGTGGAACTGTGGCAGGCCCCAGGGGTCCAGAAGTTTGTCCCTCTCTAAAACGCTCCCCACCCCATACTGCTTTTCACCCCACTGAGACCGAGTCCCACAAAGGTAGGCAGAACAGCTGTTCCTGGTGGGGCTGAAGGTTCCCAAGTAGCTTCTAGTTAAGCAAGCTTCGTGTTTCCTCAGGAGCCTCTTGCGGTCGCACTAGTG
>ENSMUSG00000058297.413|Spock2|2:8
GCTTCGATATCCGCATGCTACACACACACCCTGGATCTTCTGGTTTTGTATCTGATGTAGTAAACATGTTTTAGTAAGAAAGCAGAAGGCGTGGAACTGTGGCAGGCCCCAGGGGTCCAGAAGTTTGTCCCTCTCTAAAACGCTCCCCACCCCATACTGCTTTTCACCCCACTGAGACCGAGTCCCACAAAGGTAGGCAGAACAGCTGTTCCTGGTGGGGCTGAAGGTTCCCAAGTAGCTTCTAGTTAAGCAAGCTTCGTGTTTCCTCAGGAGCAAGGTCCTCTTGCGGTCGCACTAGTG
>ENSMUSG00000058297.434|Spock2|255:259
GCTTCGATATCCGCATGCTACCACCCCATACTGCTTTTCACCCCACTGAGACCGAGTCCCACAAAGGTAGGCAGAACAGCTGTTCCTGGTGGGGCTGAAGGTTCCCAAGTAGCTTCTAGTTAAGCAAGCTTCGTGTTTCCTCAGGAGCAAGGTCACACAGGTCAGATTATTGTCGGTCCTGCGGGCCTCATCCTTGAATAAGCTGCCTGCCCAGTTCCTCCATCCGTGTTCCTGCCTGCTCCCGTTCCCTTGTTGCGGGCAGGAGAGGTAGGGCACACATCTCTTGCGGTCGCACTAGTG
>ENSMUSG00000058297.435|Spock2|249:253
GCTTCGATATCCGCATGCTACATACTGCTTTTCACCCCACTGAGACCGAGTCCCACAAAGGTAGGCAGAACAGCTGTTCCTGGTGGGGCTGAAGGTTCCCAAGTAGCTTCTAGTTAAGCAAGCTTCGTGTTTCCTCAGGAGCAAGGTCACACAGGTCAGATTATTGTCGGTCCTGCGGGCCTCATCCTTGAATAAGCTGCCTGCCCAGTTCCTCCATCCGTGTTCCTGCCTGCTCCCGTTCCCTTGTTGCGGGCAGGAGAGGTAGGGCACACATGGAAAGCTCTTGCGGTCGCACTAGTG
>ENSMUSG00000058297.436|Spock2|243:247
GCTTCGATATCCGCATGCTAGCTTTTCACCCCACTGAGACCGAGTCCCACAAAGGTAGGCAGAACAGCTGTTCCTGGTGGGGCTGAAGGTTCCCAAGTAGCTTCTAGTTAAGCAAGCTTCGTGTTTCCTCAGGAGCAAGGTCACACAGGTCAGATTATTGTCGGTCCTGCGGGCCTCATCCTTGAATAAGCTGCCTGCCCAGTTCCTCCATCCGTGTTCCTGCCTGCTCCCGTTCCCTTGTTGCGGGCAGGAGAGGTAGGGCACACATGGAAAGAGTTCACTCTTGCGGTCGCACTAGTG
>ENSMUSG00000058297.437|Spock2|237:241
GCTTCGATATCCGCATGCTACACCCCACTGAGACCGAGTCCCACAAAGGTAGGCAGAACAGCTGTTCCTGGTGGGGCTGAAGGTTCCCAAGTAGCTTCTAGTTAAGCAAGCTTCGTGTTTCCTCAGGAGCAAGGTCACACAGGTCAGATTATTGTCGGTCCTGCGGGCCTCATCCTTGAATAAGCTGCCTGCCCAGTTCCTCCATCCGTGTTCCTGCCTGCTCCCGTTCCCTTGTTGCGGGCAGGAGAGGTAGGGCACACATGGAAAGAGTTCAACCAAACTCTTGCGGTCGCACTAGTG
>ENSMUSG00000058297.438|Spock2|231:235
GCTTCGATATCCGCATGCTAACTGAGACCGAGTCCCACAAAGGTAGGCAGAACAGCTGTTCCTGGTGGGGCTGAAGGTTCCCAAGTAGCTTCTAGTTAAGCAAGCTTCGTGTTTCCTCAGGAGCAAGGTCACACAGGTCAGATTATTGTCGGTCCTGCGGGCCTCATCCTTGAATAAGCTGCCTGCCCAGTTCCTCCATCCGTGTTCCTGCCTGCTCCCGTTCCCTTGTTGCGGGCAGGAGAGGTAGGGCACACATGGAAAGAGTTCAACCAAATTACGGCTCTTGCGGTCGCACTAGTG
>ENSMUSG00000058297.439|Spock2|225:229
GCTTCGATATCCGCATGCTAACCGAGTCCCACAAAGGTAGGCAGAACAGCTGTTCCTGGTGGGGCTGAAGGTTCCCAAGTAGCTTCTAGTTAAGCAAGCTTCGTGTTTCCTCAGGAGCAAGGTCACACAGGTCAGATTATTGTCGGTCCTGCGGGCCTCATCCTTGAATAAGCTGCCTGCCCAGTTCCTCCATCCGTGTTCCTGCCTGCTCCCGTTCCCTTGTTGCGGGCAGGAGAGGTAGGGCACACATGGAAAGAGTTCAACCAAATTACGGCAGCACCTCTTGCGGTCGCACTAGTG
>ENSMUSG00000058297.440|Spock2|219:223
GCTTCGATATCCGCATGCTATCCCACAAAGGTAGGCAGAACAGCTGTTCCTGGTGGGGCTGAAGGTTCCCAAGTAGCTTCTAGTTAAGCAAGCTTCGTGTTTCCTCAGGAGCAAGGTCACACAGGTCAGATTATTGTCGGTCCTGCGGGCCTCATCCTTGAATAAGCTGCCTGCCCAGTTCCTCCATCCGTGTTCCTGCCTGCTCCCGTTCCCTTGTTGCGGGCAGGAGAGGTAGGGCACACATGGAAAGAGTTCAACCAAATTACGGCAGCACCACATCCTCTTGCGGTCGCACTAGTG
>ENSMUSG00000058297.441|Spock2|213:217
GCTTCGATATCCGCATGCTAAAAGGTAGGCAGAACAGCTGTTCCTGGTGGGGCTGAAGGTTCCCAAGTAGCTTCTAGTTAAGCAAGCTTCGTGTTTCCTCAGGAGCAAGGTCACACAGGTCAGATTATTGTCGGTCCTGCGGGCCTCATCCTTGAATAAGCTGCCTGCCCAGTTCCTCCATCCGTGTTCCTGCCTGCTCCCGTTCCCTTGTTGCGGGCAGGAGAGGTAGGGCACACATGGAAAGAGTTCAACCAAATTACGGCAGCACCACATCTTGCCGCTCTTGCGGTCGCACTAGTG
>ENSMUSG00000058297.442|Spock2|207:211
GCTTCGATATCCGCATGCTAAGGCAGAACAGCTGTTCCTGGTGGGGCTGAAGGTTCCCAAGTAGCTTCTAGTTAAGCAAGCTTCGTGTTTCCTCAGGAGCAAGGTCACACAGGTCAGATTATTGTCGGTCCTGCGGGCCTCATCCTTGAATAAGCTGCCTGCCCAGTTCCTCCATCCGTGTTCCTGCCTGCTCCCGTTCCCTTGTTGCGGGCAGGAGAGGTAGGGCACACATGGAAAGAGTTCAACCAAATTACGGCAGCACCACATCTTGCCGAGCCCTCTCTTGCGGTCGCACTAGTG
>ENSMUSG00000058297.443|Spock2|201:205
GCTTCGATATCCGCATGCTAAACAGCTGTTCCTGGTGGGGCTGAAGGTTCCCAAGTAGCTTCTAGTTAAGCAAGCTTCGTGTTTCCTCAGGAGCAAGGTCACACAGGTCAGATTATTGTCGGTCCTGCGGGCCTCATCCTTGAATAAGCTGCCTGCCCAGTTCCTCCATCCGTGTTCCTGCCTGCTCCCGTTCCCTTGTTGCGGGCAGGAGAGGTAGGGCACACATGGAAAGAGTTCAACCAAATTACGGCAGCACCACATCTTGCCGAGCCCTGGAGCTCTCTTGCGGTCGCACTAGTG
>ENSMUSG00000058297.444|Spock2|195:199
GCTTCGATATCCGCATGCTATGTTCCTGGTGGGGCTGAAGGTTCCCAAGTAGCTTCTAGTTAAGCAAGCTTCGTGTTTCCTCAGGAGCAAGGTCACACAGGTCAGATTATTGTCGGTCCTGCGGGCCTCATCCTTGAATAAGCTGCCTGCCCAGTTCCTCCATCCGTGTTCCTGCCTGCTCCCGTTCCCTTGTTGCGGGCAGGAGAGGTAGGGCACACATGGAAAGAGTTCAACCAAATTACGGCAGCACCACATCTTGCCGAGCCCTGGAGCTGCCCTACTCTTGCGGTCGCACTAGTG
>ENSMUSG00000058297.445|Spock2|189:193
GCTTCGATATCCGCATGCTATGGTGGGGCTGAAGGTTCCCAAGTAGCTTCTAGTTAAGCAAGCTTCGTGTTTCCTCAGGAGCAAGGTCACACAGGTCAGATTATTGTCGGTCCTGCGGGCCTCATCCTTGAATAAGCTGCCTGCCCAGTTCCTCCATCCGTGTTCCTGCCTGCTCCCGTTCCCTTGTTGCGGGCAGGAGAGGTAGGGCACACATGGAAAGAGTTCAACCAAATTACGGCAGCACCACATCTTGCCGAGCCCTGGAGCTGCCCTACTAAGACTCTTGCGGTCGCACTAGTG
>ENSMUSG00000058297.446|Spock2|183:187
GCTTCGATATCCGCATGCTAGGCTGAAGGTTCCCAAGTAGCTTCTAGTTAAGCAAGCTTCGTGTTTCCTCAGGAGCAAGGTCACACAGGTCAGATTATTGTCGGTCCTGCGGGCCTCATCCTTGAATAAGCTGCCTGCCCAGTTCCTCCATCCGTGTTCCTGCCTGCTCCCGTTCCCTTGTTGCGGGCAGGAGAGGTAGGGCACACATGGAAAGAGTTCAACCAAATTACGGCAGCACCACATCTTGCCGAGCCCTGGAGCTGCCCTACTAAGAGCCTCCCTCTTGCGGTCGCACTAGTG
>ENSMUSG00000058297.447|Spock2|177:181
GCTTCGATATCCGCATGCTAAGGTTCCCAAGTAGCTTCTAGTTAAGCAAGCTTCGTGTTTCCTCAGGAGCAAGGTCACACAGGTCAGATTATTGTCGGTCCTGCGGGCCTCATCCTTGAATAAGCTGCCTGCCCAGTTCCTCCATCCGTGTTCCTGCCTGCTCCCGTTCCCTTGTTGCGGGCAGGAGAGGTAGGGCACACATGGAAAGAGTTCAACCAAATTACGGCAGCACCACATCTTGCCGAGCCCTGGAGCTGCCCTACTAAGAGCCTCCTTAGCCCTCTTGCGGTCGCACTAGTG
>ENSMUSG00000058297.448|Spock2|171:175
GCTTCGATATCCGCATGCTACCAAGTAGCTTCTAGTTAAGCAAGCTTCGTGTTTCCTCAGGAGCAAGGTCACACAGGTCAGATTATTGTCGGTCCTGCGGGCCTCATCCTTGAATAAGCTGCCTGCCCAGTTCCTCCATCCGTGTTCCTGCCTGCTCCCGTTCCCTTGTTGCGGGCAGGAGAGGTAGGGCACACATGGAAAGAGTTCAACCAAATTACGGCAGCACCACATCTTGCCGAGCCCTGGAGCTGCCCTACTAAGAGCCTCCTTAGCCCTGGGTCTCTTGCGGTCGCACTAGTG
>ENSMUSG00000058297.449|Spock2|165:169
GCTTCGATATCCGCATGCTAAGCTTCTAGTTAAGCAAGCTTCGTGTTTCCTCAGGAGCAAGGTCACACAGGTCAGATTATTGTCGGTCCTGCGGGCCTCATCCTTGAATAAGCTGCCTGCCCAGTTCCTCCATCCGTGTTCCTGCCTGCTCCCGTTCCCTTGTTGCGGGCAGGAGAGGTAGGGCACACATGGAAAGAGTTCAACCAAATTACGGCAGCACCACATCTTGCCGAGCCCTGGAGCTGCCCTACTAAGAGCCTCCTTAGCCCTGGGTGCTGGGCTCTTGCGGTCGCACTAGTG
>ENSMUSG00000058297.450|Spock2|159:163
GCTTCGATATCCGCATGCTATAGTTAAGCAAGCTTCGTGTTTCCTCAGGAGCAAGGTCACACAGGTCAGATTATTGTCGGTCCTGCGGGCCTCATCCTTGAATAAGCTGCCTGCCCAGTTCCTCCATCCGTGTTCCTGCCTGCTCCCGTTCCCTTGTTGCGGGCAGGAGAGGTAGGGCACACATGGAAAGAGTTCAACCAAATTACGGCAGCACCACATCTTGCCGAGCCCTGGAGCTGCCCTACTAAGAGCCTCCTTAGCCCTGGGTGCTGGGAAGGATCTCTTGCGGTCGCACTAGTG
>ENSMUSG00000058297.451|Spock2|153:157
GCTTCGATATCCGCATGCTAAGCAAGCTTCGTGTTTCCTCAGGAGCAAGGTCACACAGGTCAGATTATTGTCGGTCCTGCGGGCCTCATCCTTGAATAAGCTGCCTGCCCAGTTCCTCCATCCGTGTTCCTGCCTGCTCCCGTTCCCTTGTTGCGGGCAGGAGAGGTAGGGCACACATGGAAAGAGTTCAACCAAATTACGGCAGCACCACATCTTGCCGAGCCCTGGAGCTGCCCTACTAAGAGCCTCCTTAGCCCTGGGTGCTGGGAAGGATGGTGTACTCTTGCGGTCGCACTAGTG
>ENSMUSG00000058297.452|Spock2|147:151
GCTTCGATATCCGCATGCTACTTCGTGTTTCCTCAGGAGCAAGGTCACACAGGTCAGATTATTGTCGGTCCTGCGGGCCTCATCCTTGAATAAGCTGCCTGCCCAGTTCCTCCATCCGTGTTCCTGCCTGCTCCCGTTCCCTTGTTGCGGGCAGGAGAGGTAGGGCACACATGGAAAGAGTTCAACCAAATTACGGCAGCACCACATCTTGCCGAGCCCTGGAGCTGCCCTACTAAGAGCCTCCTTAGCCCTGGGTGCTGGGAAGGATGGTGTACGTTGGCTCTTGCGGTCGCACTAGTG
>ENSMUSG00000058297.453|Spock2|141:145
GCTTCGATATCCGCATGCTAGTTTCCTCAGGAGCAAGGTCACACAGGTCAGATTATTGTCGGTCCTGCGGGCCTCATCCTTGAATAAGCTGCCTGCCCAGTTCCTCCATCCGTGTTCCTGCCTGCTCCCGTTCCCTTGTTGCGGGCAGGAGAGGTAGGGCACACATGGAAAGAGTTCAACCAAATTACGGCAGCACCACATCTTGCCGAGCCCTGGAGCTGCCCTACTAAGAGCCTCCTTAGCCCTGGGTGCTGGGAAGGATGGTGTACGTTGGGGAAGTCTCTTGCGGTCGCACTAGTG
>ENSMUSG00000058297.454|Spock2|135:139
GCTTCGATATCCGCATGCTATCAGGAGCAAGGTCACACAGGTCAGATTATTGTCGGTCCTGCGGGCCTCATCCTTGAATAAGCTGCCTGCCCAGTTCCTCCATCCGTGTTCCTGCCTGCTCCCGTTCCCTTGTTGCGGGCAGGAGAGGTAGGGCACACATGGAAAGAGTTCAACCAAATTACGGCAGCACCACATCTTGCCGAGCCCTGGAGCTGCCCTACTAAGAGCCTCCTTAGCCCTGGGTGCTGGGAAGGATGGTGTACGTTGGGGAAGTTTGAGGCTCTTGCGGTCGCACTAGTG
>ENSMUSG00000058297.455|Spock2|129:133
GCTTCGATATCCGCATGCTAGCAAGGTCACACAGGTCAGATTATTGTCGGTCCTGCGGGCCTCATCCTTGAATAAGCTGCCTGCCCAGTTCCTCCATCCGTGTTCCTGCCTGCTCCCGTTCCCTTGTTGCGGGCAGGAGAGGTAGGGCACACATGGAAAGAGTTCAACCAAATTACGGCAGCACCACATCTTGCCGAGCCCTGGAGCTGCCCTACTAAGAGCCTCCTTAGCCCTGGGTGCTGGGAAGGATGGTGTACGTTGGGGAAGTTTGAGGTTGGAGCTCTTGCGGTCGCACTAGTG
>ENSMUSG00000058297.456|Spock2|123:127
GCTTCGATATCCGCATGCTATCACACAGGTCAGATTATTGTCGGTCCTGCGGGCCTCATCCTTGAATAAGCTGCCTGCCCAGTTCCTCCATCCGTGTTCCTGCCTGCTCCCGTTCCCTTGTTGCGGGCAGGAGAGGTAGGGCACACATGGAAAGAGTTCAACCAAATTACGGCAGCACCACATCTTGCCGAGCCCTGGAGCTGCCCTACTAAGAGCCTCCTTAGCCCTGGGTGCTGGGAAGGATGGTGTACGTTGGGGAAGTTTGAGGTTGGAGAGAGTACTCTTGCGGTCGCACTAGTG
>ENSMUSG00000058297.457|Spock2|117:121
GCTTCGATATCCGCATGCTAAGGTCAGATTATTGTCGGTCCTGCGGGCCTCATCCTTGAATAAGCTGCCTGCCCAGTTCCTCCATCCGTGTTCCTGCCTGCTCCCGTTCCCTTGTTGCGGGCAGGAGAGGTAGGGCACACATGGAAAGAGTTCAACCAAATTACGGCAGCACCACATCTTGCCGAGCCCTGGAGCTGCCCTACTAAGAGCCTCCTTAGCCCTGGGTGCTGGGAAGGATGGTGTACGTTGGGGAAGTTTGAGGTTGGAGAGAGTAAATGTGCTCTTGCGGTCGCACTAGTG
>ENSMUSG00000058297.458|Spock2|111:115
GCTTCGATATCCGCATGCTAGATTATTGTCGGTCCTGCGGGCCTCATCCTTGAATAAGCTGCCTGCCCAGTTCCTCCATCCGTGTTCCTGCCTGCTCCCGTTCCCTTGTTGCGGGCAGGAGAGGTAGGGCACACATGGAAAGAGTTCAACCAAATTACGGCAGCACCACATCTTGCCGAGCCCTGGAGCTGCCCTACTAAGAGCCTCCTTAGCCCTGGGTGCTGGGAAGGATGGTGTACGTTGGGGAAGTTTGAGGTTGGAGAGAGTAAATGTGCCTTGACTCTTGCGGTCGCACTAGTG
>ENSMUSG00000058297.459|Spock2|105:109
GCTTCGATATCCGCATGCTATGTCGGTCCTGCGGGCCTCATCCTTGAATAAGCTGCCTGCCCAGTTCCTCCATCCGTGTTCCTGCCTGCTCCCGTTCCCTTGTTGCGGGCAGGAGAGGTAGGGCACACATGGAAAGAGTTCAACCAAATTACGGCAGCACCACATCTTGCCGAGCCCTGGAGCTGCCCTACTAAGAGCCTCCTTAGCCCTGGGTGCTGGGAAGGATGGTGTACGTTGGGGAAGTTTGAGGTTGGAGAGAGTAAATGTGCCTTGAGAGACCCTCTTGCGGTCGCACTAGTG
>ENSMUSG00000058297.460|Spock2|99:103
GCTTCGATATCCGCATGCTATCCTGCGGGCCTCATCCTTGAATAAGCTGCCTGCCCAGTTCCTCCATCCGTGTTCCTGCCTGCTCCCGTTCCCTTGTTGCGGGCAGGAGAGGTAGGGCACACATGGAAAGAGTTCAACCAAATTACGGCAGCACCACATCTTGCCGAGCCCTGGAGCTGCCCTACTAAGAGCCTCCTTAGCCCTGGGTGCTGGGAAGGATGGTGTACGTTGGGGAAGTTTGAGGTTGGAGAGAGTAAATGTGCCTTGAGAGACCACTCAGCTCTTGCGGTCGCACTAGTG
>ENSMUSG00000058297.461|Spock2|93:97
GCTTCGATATCCGCATGCTAGGGCCTCATCCTTGAATAAGCTGCCTGCCCAGTTCCTCCATCCGTGTTCCTGCCTGCTCCCGTTCCCTTGTTGCGGGCAGGAGAGGTAGGGCACACATGGAAAGAGTTCAACCAAATTACGGCAGCACCACATCTTGCCGAGCCCTGGAGCTGCCCTACTAAGAGCCTCCTTAGCCCTGGGTGCTGGGAAGGATGGTGTACGTTGGGGAAGTTTGAGGTTGGAGAGAGTAAATGTGCCTTGAGAGACCACTCAGAGGTCCCTCTTGCGGTCGCACTAGTG
>ENSMUSG00000058297.462|Spock2|87:91
GCTTCGATATCCGCATGCTACATCCTTGAATAAGCTGCCTGCCCAGTTCCTCCATCCGTGTTCCTGCCTGCTCCCGTTCCCTTGTTGCGGGCAGGAGAGGTAGGGCACACATGGAAAGAGTTCAACCAAATTACGGCAGCACCACATCTTGCCGAGCCCTGGAGCTGCCCTACTAAGAGCCTCCTTAGCCCTGGGTGCTGGGAAGGATGGTGTACGTTGGGGAAGTTTGAGGTTGGAGAGAGTAAATGTGCCTTGAGAGACCACTCAGAGGTCCCAGGAGCTCTTGCGGTCGCACTAGTG
>ENSMUSG00000058297.463|Spock2|81:85
GCTTCGATATCCGCATGCTATGAATAAGCTGCCTGCCCAGTTCCTCCATCCGTGTTCCTGCCTGCTCCCGTTCCCTTGTTGCGGGCAGGAGAGGTAGGGCACACATGGAAAGAGTTCAACCAAATTACGGCAGCACCACATCTTGCCGAGCCCTGGAGCTGCCCTACTAAGAGCCTCCTTAGCCCTGGGTGCTGGGAAGGATGGTGTACGTTGGGGAAGTTTGAGGTTGGAGAGAGTAAATGTGCCTTGAGAGACCACTCAGAGGTCCCAGGAGGAACGGCTCTTGCGGTCGCACTAGTG
>ENSMUSG00000058297.464|Spock2|75:79
GCTTCGATATCCGCATGCTAAGCTGCCTGCCCAGTTCCTCCATCCGTGTTCCTGCCTGCTCCCGTTCCCTTGTTGCGGGCAGGAGAGGTAGGGCACACATGGAAAGAGTTCAACCAAATTACGGCAGCACCACATCTTGCCGAGCCCTGGAGCTGCCCTACTAAGAGCCTCCTTAGCCCTGGGTGCTGGGAAGGATGGTGTACGTTGGGGAAGTTTGAGGTTGGAGAGAGTAAATGTGCCTTGAGAGACCACTCAGAGGTCCCAGGAGGAACGGGGGCGGCTCTTGCGGTCGCACTAGTG
>ENSMUSG00000058297.465|Spock2|69:73
GCTTCGATATCCGCATGCTACTGCCCAGTTCCTCCATCCGTGTTCCTGCCTGCTCCCGTTCCCTTGTTGCGGGCAGGAGAGGTAGGGCACACATGGAAAGAGTTCAACCAAATTACGGCAGCACCACATCTTGCCGAGCCCTGGAGCTGCCCTACTAAGAGCCTCCTTAGCCCTGGGTGCTGGGAAGGATGGTGTACGTTGGGGAAGTTTGAGGTTGGAGAGAGTAAATGTGCCTTGAGAGACCACTCAGAGGTCCCAGGAGGAACGGGGGCGGGGCTTACTCTTGCGGTCGCACTAGTG
>ENSMUSG00000058297.466|Spock2|63:67
GCTTCGATATCCGCATGCTAAGTTCCTCCATCCGTGTTCCTGCCTGCTCCCGTTCCCTTGTTGCGGGCAGGAGAGGTAGGGCACACATGGAAAGAGTTCAACCAAATTACGGCAGCACCACATCTTGCCGAGCCCTGGAGCTGCCCTACTAAGAGCCTCCTTAGCCCTGGGTGCTGGGAAGGATGGTGTACGTTGGGGAAGTTTGAGGTTGGAGAGAGTAAATGTGCCTTGAGAGACCACTCAGAGGTCCCAGGAGGAACGGGGGCGGGGCTTAGCCTGGCTCTTGCGGTCGCACTAGTG
>ENSMUSG00000058297.467|Spock2|57:61
GCTTCGATATCCGCATGCTATCCATCCGTGTTCCTGCCTGCTCCCGTTCCCTTGTTGCGGGCAGGAGAGGTAGGGCACACATGGAAAGAGTTCAACCAAATTACGGCAGCACCACATCTTGCCGAGCCCTGGAGCTGCCCTACTAAGAGCCTCCTTAGCCCTGGGTGCTGGGAAGGATGGTGTACGTTGGGGAAGTTTGAGGTTGGAGAGAGTAAATGTGCCTTGAGAGACCACTCAGAGGTCCCAGGAGGAACGGGGGCGGGGCTTAGCCTGGGAGTTCCTCTTGCGGTCGCACTAGTG
>ENSMUSG00000058297.468|Spock2|51:55
GCTTCGATATCCGCATGCTACGTGTTCCTGCCTGCTCCCGTTCCCTTGTTGCGGGCAGGAGAGGTAGGGCACACATGGAAAGAGTTCAACCAAATTACGGCAGCACCACATCTTGCCGAGCCCTGGAGCTGCCCTACTAAGAGCCTCCTTAGCCCTGGGTGCTGGGAAGGATGGTGTACGTTGGGGAAGTTTGAGGTTGGAGAGAGTAAATGTGCCTTGAGAGACCACTCAGAGGTCCCAGGAGGAACGGGGGCGGGGCTTAGCCTGGGAGTTCTGGCAGCTCTTGCGGTCGCACTAGTG
>ENSMUSG00000058297.469|Spock2|45:49
GCTTCGATATCCGCATGCTACCTGCCTGCTCCCGTTCCCTTGTTGCGGGCAGGAGAGGTAGGGCACACATGGAAAGAGTTCAACCAAATTACGGCAGCACCACATCTTGCCGAGCCCTGGAGCTGCCCTACTAAGAGCCTCCTTAGCCCTGGGTGCTGGGAAGGATGGTGTACGTTGGGGAAGTTTGAGGTTGGAGAGAGTAAATGTGCCTTGAGAGACCACTCAGAGGTCCCAGGAGGAACGGGGGCGGGGCTTAGCCTGGGAGTTCTGGCAGGAGGCACTCTTGCGGTCGCACTAGTG
>ENSMUSG00000058297.470|Spock2|39:43
GCTTCGATATCCGCATGCTATGCTCCCGTTCCCTTGTTGCGGGCAGGAGAGGTAGGGCACACATGGAAAGAGTTCAACCAAATTACGGCAGCACCACATCTTGCCGAGCCCTGGAGCTGCCCTACTAAGAGCCTCCTTAGCCCTGGGTGCTGGGAAGGATGGTGTACGTTGGGGAAGTTTGAGGTTGGAGAGAGTAAATGTGCCTTGAGAGACCACTCAGAGGTCCCAGGAGGAACGGGGGCGGGGCTTAGCCTGGGAGTTCTGGCAGGAGGCAAAGTTGCTCTTGCGGTCGCACTAGTG
>ENSMUSG00000058297.471|Spock2|33:37
GCTTCGATATCCGCATGCTACGTTCCCTTGTTGCGGGCAGGAGAGGTAGGGCACACATGGAAAGAGTTCAACCAAATTACGGCAGCACCACATCTTGCCGAGCCCTGGAGCTGCCCTACTAAGAGCCTCCTTAGCCCTGGGTGCTGGGAAGGATGGTGTACGTTGGGGAAGTTTGAGGTTGGAGAGAGTAAATGTGCCTTGAGAGACCACTCAGAGGTCCCAGGAGGAACGGGGGCGGGGCTTAGCCTGGGAGTTCTGGCAGGAGGCAAAGTTGGTGAGACTCTTGCGGTCGCACTAGTG
>ENSMUSG00000058297.472|Spock2|27:31
GCTTCGATATCCGCATGCTACTTGTTGCGGGCAGGAGAGGTAGGGCACACATGGAAAGAGTTCAACCAAATTACGGCAGCACCACATCTTGCCGAGCCCTGGAGCTGCCCTACTAAGAGCCTCCTTAGCCCTGGGTGCTGGGAAGGATGGTGTACGTTGGGGAAGTTTGAGGTTGGAGAGAGTAAATGTGCCTTGAGAGACCACTCAGAGGTCCCAGGAGGAACGGGGGCGGGGCTTAGCCTGGGAGTTCTGGCAGGAGGCAAAGTTGGTGAGAGTCCTGCTCTTGCGGTCGCACTAGTG
>ENSMUSG00000058297.473|Spock2|21:25
GCTTCGATATCCGCATGCTAGCGGGCAGGAGAGGTAGGGCACACATGGAAAGAGTTCAACCAAATTACGGCAGCACCACATCTTGCCGAGCCCTGGAGCTGCCCTACTAAGAGCCTCCTTAGCCCTGGGTGCTGGGAAGGATGGTGTACGTTGGGGAAGTTTGAGGTTGGAGAGAGTAAATGTGCCTTGAGAGACCACTCAGAGGTCCCAGGAGGAACGGGGGCGGGGCTTAGCCTGGGAGTTCTGGCAGGAGGCAAAGTTGGTGAGAGTCCTGGGACATCTCTTGCGGTCGCACTAGTG
>ENSMUSG00000058297.474|Spock2|15:19
GCTTCGATATCCGCATGCTAAGGAGAGGTAGGGCACACATGGAAAGAGTTCAACCAAATTACGGCAGCACCACATCTTGCCGAGCCCTGGAGCTGCCCTACTAAGAGCCTCCTTAGCCCTGGGTGCTGGGAAGGATGGTGTACGTTGGGGAAGTTTGAGGTTGGAGAGAGTAAATGTGCCTTGAGAGACCACTCAGAGGTCCCAGGAGGAACGGGGGCGGGGCTTAGCCTGGGAGTTCTGGCAGGAGGCAAAGTTGGTGAGAGTCCTGGGACATCTTACCCTCTTGCGGTCGCACTAGTG
>ENSMUSG00000058297.475|Spock2|9:13
GCTTCGATATCCGCATGCTAGGTAGGGCACACATGGAAAGAGTTCAACCAAATTACGGCAGCACCACATCTTGCCGAGCCCTGGAGCTGCCCTACTAAGAGCCTCCTTAGCCCTGGGTGCTGGGAAGGATGGTGTACGTTGGGGAAGTTTGAGGTTGGAGAGAGTAAATGTGCCTTGAGAGACCACTCAGAGGTCCCAGGAGGAACGGGGGCGGGGCTTAGCCTGGGAGTTCTGGCAGGAGGCAAAGTTGGTGAGAGTCCTGGGACATCTTACCCCCAGTCTCTTGCGGTCGCACTAGTG
>ENSMUSG00000058297.476|Spock2|3:7
GCTTCGATATCCGCATGCTAGCACACATGGAAAGAGTTCAACCAAATTACGGCAGCACCACATCTTGCCGAGCCCTGGAGCTGCCCTACTAAGAGCCTCCTTAGCCCTGGGTGCTGGGAAGGATGGTGTACGTTGGGGAAGTTTGAGGTTGGAGAGAGTAAATGTGCCTTGAGAGACCACTCAGAGGTCCCAGGAGGAACGGGGGCGGGGCTTAGCCTGGGAGTTCTGGCAGGAGGCAAAGTTGGTGAGAGTCCTGGGACATCTTACCCCCAGTGTTCCACTCTTGCGGTCGCACTAGTG
>ENSMUSG00000058297.480|Spock2|253:257
GCTTCGATATCCGCATGCTAAATTACGGCAGCACCACATCTTGCCGAGCCCTGGAGCTGCCCTACTAAGAGCCTCCTTAGCCCTGGGTGCTGGGAAGGATGGTGTACGTTGGGGAAGTTTGAGGTTGGAGAGAGTAAATGTGCCTTGAGAGACCACTCAGAGGTCCCAGGAGGAACGGGGGCGGGGCTTAGCCTGGGAGTTCTGGCAGGAGGCAAAGTTGGTGAGAGTCCTGGGACATCTTACCCCCAGTGTTCCACAGGAGTCGTGACCACCACACATGCTCTTGCGGTCGCACTAGTG
>ENSMUSG00000058297.481|Spock2|247:251
GCTTCGATATCCGCATGCTAGGCAGCACCACATCTTGCCGAGCCCTGGAGCTGCCCTACTAAGAGCCTCCTTAGCCCTGGGTGCTGGGAAGGATGGTGTACGTTGGGGAAGTTTGAGGTTGGAGAGAGTAAATGTGCCTTGAGAGACCACTCAGAGGTCCCAGGAGGAACGGGGGCGGGGCTTAGCCTGGGAGTTCTGGCAGGAGGCAAAGTTGGTGAGAGTCCTGGGACATCTTACCCCCAGTGTTCCACAGGAGTCGTGACCACCACACATGGGTGGGCTCTTGCGGTCGCACTAGTG
>ENSMUSG00000058297.482|Spock2|241:245
GCTTCGATATCCGCATGCTAACCACATCTTGCCGAGCCCTGGAGCTGCCCTACTAAGAGCCTCCTTAGCCCTGGGTGCTGGGAAGGATGGTGTACGTTGGGGAAGTTTGAGGTTGGAGAGAGTAAATGTGCCTTGAGAGACCACTCAGAGGTCCCAGGAGGAACGGGGGCGGGGCTTAGCCTGGGAGTTCTGGCAGGAGGCAAAGTTGGTGAGAGTCCTGGGACATCTTACCCCCAGTGTTCCACAGGAGTCGTGACCACCACACATGGGTGGGCACAGGCTCTTGCGGTCGCACTAGTG
>ENSMUSG00000058297.483|Spock2|235:239
GCTTCGATATCCGCATGCTATCTTGCCGAGCCCTGGAGCTGCCCTACTAAGAGCCTCCTTAGCCCTGGGTGCTGGGAAGGATGGTGTACGTTGGGGAAGTTTGAGGTTGGAGAGAGTAAATGTGCCTTGAGAGACCACTCAGAGGTCCCAGGAGGAACGGGGGCGGGGCTTAGCCTGGGAGTTCTGGCAGGAGGCAAAGTTGGTGAGAGTCCTGGGACATCTTACCCCCAGTGTTCCACAGGAGTCGTGACCACCACACATGGGTGGGCACAGGTCTGCCCTCTTGCGGTCGCACTAGTG
>ENSMUSG00000058297.484|Spock2|229:233
GCTTCGATATCCGCATGCTACGAGCCCTGGAGCTGCCCTACTAAGAGCCTCCTTAGCCCTGGGTGCTGGGAAGGATGGTGTACGTTGGGGAAGTTTGAGGTTGGAGAGAGTAAATGTGCCTTGAGAGACCACTCAGAGGTCCCAGGAGGAACGGGGGCGGGGCTTAGCCTGGGAGTTCTGGCAGGAGGCAAAGTTGGTGAGAGTCCTGGGACATCTTACCCCCAGTGTTCCACAGGAGTCGTGACCACCACACATGGGTGGGCACAGGTCTGCCTTGCTCCTCTTGCGGTCGCACTAGTG
>ENSMUSG00000058297.485|Spock2|223:227
GCTTCGATATCCGCATGCTACTGGAGCTGCCCTACTAAGAGCCTCCTTAGCCCTGGGTGCTGGGAAGGATGGTGTACGTTGGGGAAGTTTGAGGTTGGAGAGAGTAAATGTGCCTTGAGAGACCACTCAGAGGTCCCAGGAGGAACGGGGGCGGGGCTTAGCCTGGGAGTTCTGGCAGGAGGCAAAGTTGGTGAGAGTCCTGGGACATCTTACCCCCAGTGTTCCACAGGAGTCGTGACCACCACACATGGGTGGGCACAGGTCTGCCTTGCTCCAGCCCCTCTTGCGGTCGCACTAGTG
>ENSMUSG00000058297.486|Spock2|217:221
GCTTCGATATCCGCATGCTACTGCCCTACTAAGAGCCTCCTTAGCCCTGGGTGCTGGGAAGGATGGTGTACGTTGGGGAAGTTTGAGGTTGGAGAGAGTAAATGTGCCTTGAGAGACCACTCAGAGGTCCCAGGAGGAACGGGGGCGGGGCTTAGCCTGGGAGTTCTGGCAGGAGGCAAAGTTGGTGAGAGTCCTGGGACATCTTACCCCCAGTGTTCCACAGGAGTCGTGACCACCACACATGGGTGGGCACAGGTCTGCCTTGCTCCAGCCCCCTCCCCTCTTGCGGTCGCACTAGTG
>ENSMUSG00000058297.487|Spock2|211:215
GCTTCGATATCCGCATGCTATACTAAGAGCCTCCTTAGCCCTGGGTGCTGGGAAGGATGGTGTACGTTGGGGAAGTTTGAGGTTGGAGAGAGTAAATGTGCCTTGAGAGACCACTCAGAGGTCCCAGGAGGAACGGGGGCGGGGCTTAGCCTGGGAGTTCTGGCAGGAGGCAAAGTTGGTGAGAGTCCTGGGACATCTTACCCCCAGTGTTCCACAGGAGTCGTGACCACCACACATGGGTGGGCACAGGTCTGCCTTGCTCCAGCCCCCTCCCTTGGTTCTCTTGCGGTCGCACTAGTG
>ENSMUSG00000058297.488|Spock2|205:209
GCTTCGATATCCGCATGCTAGAGCCTCCTTAGCCCTGGGTGCTGGGAAGGATGGTGTACGTTGGGGAAGTTTGAGGTTGGAGAGAGTAAATGTGCCTTGAGAGACCACTCAGAGGTCCCAGGAGGAACGGGGGCGGGGCTTAGCCTGGGAGTTCTGGCAGGAGGCAAAGTTGGTGAGAGTCCTGGGACATCTTACCCCCAGTGTTCCACAGGAGTCGTGACCACCACACATGGGTGGGCACAGGTCTGCCTTGCTCCAGCCCCCTCCCTTGGTTTCTGTTCTCTTGCGGTCGCACTAGTG
>ENSMUSG00000058297.489|Spock2|199:203
GCTTCGATATCCGCATGCTACCTTAGCCCTGGGTGCTGGGAAGGATGGTGTACGTTGGGGAAGTTTGAGGTTGGAGAGAGTAAATGTGCCTTGAGAGACCACTCAGAGGTCCCAGGAGGAACGGGGGCGGGGCTTAGCCTGGGAGTTCTGGCAGGAGGCAAAGTTGGTGAGAGTCCTGGGACATCTTACCCCCAGTGTTCCACAGGAGTCGTGACCACCACACATGGGTGGGCACAGGTCTGCCTTGCTCCAGCCCCCTCCCTTGGTTTCTGTTGGTACCCTCTTGCGGTCGCACTAGTG
>ENSMUSG00000058297.490|Spock2|193:197
GCTTCGATATCCGCATGCTACCCTGGGTGCTGGGAAGGATGGTGTACGTTGGGGAAGTTTGAGGTTGGAGAGAGTAAATGTGCCTTGAGAGACCACTCAGAGGTCCCAGGAGGAACGGGGGCGGGGCTTAGCCTGGGAGTTCTGGCAGGAGGCAAAGTTGGTGAGAGTCCTGGGACATCTTACCCCCAGTGTTCCACAGGAGTCGTGACCACCACACATGGGTGGGCACAGGTCTGCCTTGCTCCAGCCCCCTCCCTTGGTTTCTGTTGGTACCCATTTGCTCTTGCGGTCGCACTAGTG
>ENSMUSG00000058297.491|Spock2|187:191
GCTTCGATATCCGCATGCTAGTGCTGGGAAGGATGGTGTACGTTGGGGAAGTTTGAGGTTGGAGAGAGTAAATGTGCCTTGAGAGACCACTCAGAGGTCCCAGGAGGAACGGGGGCGGGGCTTAGCCTGGGAGTTCTGGCAGGAGGCAAAGTTGGTGAGAGTCCTGGGACATCTTACCCCCAGTGTTCCACAGGAGTCGTGACCACCACACATGGGTGGGCACAGGTCTGCCTTGCTCCAGCCCCCTCCCTTGGTTTCTGTTGGTACCCATTTGGCTTTTCTCTTGCGGTCGCACTAGTG
>ENSMUSG00000058297.492|Spock2|181:185
GCTTCGATATCCGCATGCTAGGAAGGATGGTGTACGTTGGGGAAGTTTGAGGTTGGAGAGAGTAAATGTGCCTTGAGAGACCACTCAGAGGTCCCAGGAGGAACGGGGGCGGGGCTTAGCCTGGGAGTTCTGGCAGGAGGCAAAGTTGGTGAGAGTCCTGGGACATCTTACCCCCAGTGTTCCACAGGAGTCGTGACCACCACACATGGGTGGGCACAGGTCTGCCTTGCTCCAGCCCCCTCCCTTGGTTTCTGTTGGTACCCATTTGGCTTTTATCTGCCTCTTGCGGTCGCACTAGTG
>ENSMUSG00000058297.493|Spock2|175:179
GCTTCGATATCCGCATGCTAATGGTGTACGTTGGGGAAGTTTGAGGTTGGAGAGAGTAAATGTGCCTTGAGAGACCACTCAGAGGTCCCAGGAGGAACGGGGGCGGGGCTTAGCCTGGGAGTTCTGGCAGGAGGCAAAGTTGGTGAGAGTCCTGGGACATCTTACCCCCAGTGTTCCACAGGAGTCGTGACCACCACACATGGGTGGGCACAGGTCTGCCTTGCTCCAGCCCCCTCCCTTGGTTTCTGTTGGTACCCATTTGGCTTTTATCTGCTTTCTGCTCTTGCGGTCGCACTAGTG
>ENSMUSG00000058297.494|Spock2|169:173
GCTTCGATATCCGCATGCTATACGTTGGGGAAGTTTGAGGTTGGAGAGAGTAAATGTGCCTTGAGAGACCACTCAGAGGTCCCAGGAGGAACGGGGGCGGGGCTTAGCCTGGGAGTTCTGGCAGGAGGCAAAGTTGGTGAGAGTCCTGGGACATCTTACCCCCAGTGTTCCACAGGAGTCGTGACCACCACACATGGGTGGGCACAGGTCTGCCTTGCTCCAGCCCCCTCCCTTGGTTTCTGTTGGTACCCATTTGGCTTTTATCTGCTTTCTGCTTCACCTCTTGCGGTCGCACTAGTG
>ENSMUSG00000058297.495|Spock2|163:167
GCTTCGATATCCGCATGCTAGGGGAAGTTTGAGGTTGGAGAGAGTAAATGTGCCTTGAGAGACCACTCAGAGGTCCCAGGAGGAACGGGGGCGGGGCTTAGCCTGGGAGTTCTGGCAGGAGGCAAAGTTGGTGAGAGTCCTGGGACATCTTACCCCCAGTGTTCCACAGGAGTCGTGACCACCACACATGGGTGGGCACAGGTCTGCCTTGCTCCAGCCCCCTCCCTTGGTTTCTGTTGGTACCCATTTGGCTTTTATCTGCTTTCTGCTTCACCACTAACTCTTGCGGTCGCACTAGTG
>ENSMUSG00000058297.496|Spock2|157:161
GCTTCGATATCCGCATGCTAGTTTGAGGTTGGAGAGAGTAAATGTGCCTTGAGAGACCACTCAGAGGTCCCAGGAGGAACGGGGGCGGGGCTTAGCCTGGGAGTTCTGGCAGGAGGCAAAGTTGGTGAGAGTCCTGGGACATCTTACCCCCAGTGTTCCACAGGAGTCGTGACCACCACACATGGGTGGGCACAGGTCTGCCTTGCTCCAGCCCCCTCCCTTGGTTTCTGTTGGTACCCATTTGGCTTTTATCTGCTTTCTGCTTCACCACTAAGTGCGTCTCTTGCGGTCGCACTAGTG
>ENSMUSG00000058297.497|Spock2|151:155
GCTTCGATATCCGCATGCTAGGTTGGAGAGAGTAAATGTGCCTTGAGAGACCACTCAGAGGTCCCAGGAGGAACGGGGGCGGGGCTTAGCCTGGGAGTTCTGGCAGGAGGCAAAGTTGGTGAGAGTCCTGGGACATCTTACCCCCAGTGTTCCACAGGAGTCGTGACCACCACACATGGGTGGGCACAGGTCTGCCTTGCTCCAGCCCCCTCCCTTGGTTTCTGTTGGTACCCATTTGGCTTTTATCTGCTTTCTGCTTCACCACTAAGTGCGTAGGTGGCTCTTGCGGTCGCACTAGTG
>ENSMUSG00000058297.498|Spock2|145:149
GCTTCGATATCCGCATGCTAAGAGAGTAAATGTGCCTTGAGAGACCACTCAGAGGTCCCAGGAGGAACGGGGGCGGGGCTTAGCCTGGGAGTTCTGGCAGGAGGCAAAGTTGGTGAGAGTCCTGGGACATCTTACCCCCAGTGTTCCACAGGAGTCGTGACCACCACACATGGGTGGGCACAGGTCTGCCTTGCTCCAGCCCCCTCCCTTGGTTTCTGTTGGTACCCATTTGGCTTTTATCTGCTTTCTGCTTCACCACTAAGTGCGTAGGTGGGGTCTTCTCTTGCGGTCGCACTAGTG
>ENSMUSG00000058297.499|Spock2|139:143
GCTTCGATATCCGCATGCTATAAATGTGCCTTGAGAGACCACTCAGAGGTCCCAGGAGGAACGGGGGCGGGGCTTAGCCTGGGAGTTCTGGCAGGAGGCAAAGTTGGTGAGAGTCCTGGGACATCTTACCCCCAGTGTTCCACAGGAGTCGTGACCACCACACATGGGTGGGCACAGGTCTGCCTTGCTCCAGCCCCCTCCCTTGGTTTCTGTTGGTACCCATTTGGCTTTTATCTGCTTTCTGCTTCACCACTAAGTGCGTAGGTGGGGTCTTTTGATACTCTTGCGGTCGCACTAGTG
>ENSMUSG00000058297.500|Spock2|133:137
GCTTCGATATCCGCATGCTATGCCTTGAGAGACCACTCAGAGGTCCCAGGAGGAACGGGGGCGGGGCTTAGCCTGGGAGTTCTGGCAGGAGGCAAAGTTGGTGAGAGTCCTGGGACATCTTACCCCCAGTGTTCCACAGGAGTCGTGACCACCACACATGGGTGGGCACAGGTCTGCCTTGCTCCAGCCCCCTCCCTTGGTTTCTGTTGGTACCCATTTGGCTTTTATCTGCTTTCTGCTTCACCACTAAGTGCGTAGGTGGGGTCTTTTGATATCGGCTCTCTTGCGGTCGCACTAGTG
>ENSMUSG00000058297.501|Spock2|127:131
GCTTCGATATCCGCATGCTAGAGAGACCACTCAGAGGTCCCAGGAGGAACGGGGGCGGGGCTTAGCCTGGGAGTTCTGGCAGGAGGCAAAGTTGGTGAGAGTCCTGGGACATCTTACCCCCAGTGTTCCACAGGAGTCGTGACCACCACACATGGGTGGGCACAGGTCTGCCTTGCTCCAGCCCCCTCCCTTGGTTTCTGTTGGTACCCATTTGGCTTTTATCTGCTTTCTGCTTCACCACTAAGTGCGTAGGTGGGGTCTTTTGATATCGGCTCCCCAACTCTTGCGGTCGCACTAGTG
>ENSMUSG00000058297.502|Spock2|121:125
GCTTCGATATCCGCATGCTACCACTCAGAGGTCCCAGGAGGAACGGGGGCGGGGCTTAGCCTGGGAGTTCTGGCAGGAGGCAAAGTTGGTGAGAGTCCTGGGACATCTTACCCCCAGTGTTCCACAGGAGTCGTGACCACCACACATGGGTGGGCACAGGTCTGCCTTGCTCCAGCCCCCTCCCTTGGTTTCTGTTGGTACCCATTTGGCTTTTATCTGCTTTCTGCTTCACCACTAAGTGCGTAGGTGGGGTCTTTTGATATCGGCTCCCCAAAGCCCACTCTTGCGGTCGCACTAGTG
>ENSMUSG00000058297.503|Spock2|115:119
GCTTCGATATCCGCATGCTAAGAGGTCCCAGGAGGAACGGGGGCGGGGCTTAGCCTGGGAGTTCTGGCAGGAGGCAAAGTTGGTGAGAGTCCTGGGACATCTTACCCCCAGTGTTCCACAGGAGTCGTGACCACCACACATGGGTGGGCACAGGTCTGCCTTGCTCCAGCCCCCTCCCTTGGTTTCTGTTGGTACCCATTTGGCTTTTATCTGCTTTCTGCTTCACCACTAAGTGCGTAGGTGGGGTCTTTTGATATCGGCTCCCCAAAGCCCAAGCCCACTCTTGCGGTCGCACTAGTG
>ENSMUSG00000058297.504|Spock2|109:113
GCTTCGATATCCGCATGCTACCCAGGAGGAACGGGGGCGGGGCTTAGCCTGGGAGTTCTGGCAGGAGGCAAAGTTGGTGAGAGTCCTGGGACATCTTACCCCCAGTGTTCCACAGGAGTCGTGACCACCACACATGGGTGGGCACAGGTCTGCCTTGCTCCAGCCCCCTCCCTTGGTTTCTGTTGGTACCCATTTGGCTTTTATCTGCTTTCTGCTTCACCACTAAGTGCGTAGGTGGGGTCTTTTGATATCGGCTCCCCAAAGCCCAAGCCCACAGCCCCTCTTGCGGTCGCACTAGTG
>ENSMUSG00000058297.505|Spock2|103:107
GCTTCGATATCCGCATGCTAAGGAACGGGGGCGGGGCTTAGCCTGGGAGTTCTGGCAGGAGGCAAAGTTGGTGAGAGTCCTGGGACATCTTACCCCCAGTGTTCCACAGGAGTCGTGACCACCACACATGGGTGGGCACAGGTCTGCCTTGCTCCAGCCCCCTCCCTTGGTTTCTGTTGGTACCCATTTGGCTTTTATCTGCTTTCTGCTTCACCACTAAGTGCGTAGGTGGGGTCTTTTGATATCGGCTCCCCAAAGCCCAAGCCCACAGCCCTAGGAGCTCTTGCGGTCGCACTAGTG
>ENSMUSG00000058297.506|Spock2|97:101
GCTTCGATATCCGCATGCTAGGGGGCGGGGCTTAGCCTGGGAGTTCTGGCAGGAGGCAAAGTTGGTGAGAGTCCTGGGACATCTTACCCCCAGTGTTCCACAGGAGTCGTGACCACCACACATGGGTGGGCACAGGTCTGCCTTGCTCCAGCCCCCTCCCTTGGTTTCTGTTGGTACCCATTTGGCTTTTATCTGCTTTCTGCTTCACCACTAAGTGCGTAGGTGGGGTCTTTTGATATCGGCTCCCCAAAGCCCAAGCCCACAGCCCTAGGAGAGAACCCTCTTGCGGTCGCACTAGTG
>ENSMUSG00000058297.507|Spock2|91:95
GCTTCGATATCCGCATGCTAGGGGCTTAGCCTGGGAGTTCTGGCAGGAGGCAAAGTTGGTGAGAGTCCTGGGACATCTTACCCCCAGTGTTCCACAGGAGTCGTGACCACCACACATGGGTGGGCACAGGTCTGCCTTGCTCCAGCCCCCTCCCTTGGTTTCTGTTGGTACCCATTTGGCTTTTATCTGCTTTCTGCTTCACCACTAAGTGCGTAGGTGGGGTCTTTTGATATCGGCTCCCCAAAGCCCAAGCCCACAGCCCTAGGAGAGAACCAGGGGCCTCTTGCGGTCGCACTAGTG
>ENSMUSG00000058297.508|Spock2|85:89
GCTTCGATATCCGCATGCTATAGCCTGGGAGTTCTGGCAGGAGGCAAAGTTGGTGAGAGTCCTGGGACATCTTACCCCCAGTGTTCCACAGGAGTCGTGACCACCACACATGGGTGGGCACAGGTCTGCCTTGCTCCAGCCCCCTCCCTTGGTTTCTGTTGGTACCCATTTGGCTTTTATCTGCTTTCTGCTTCACCACTAAGTGCGTAGGTGGGGTCTTTTGATATCGGCTCCCCAAAGCCCAAGCCCACAGCCCTAGGAGAGAACCAGGGGCCCATCTCTCTTGCGGTCGCACTAGTG
>ENSMUSG00000058297.509|Spock2|79:83
GCTTCGATATCCGCATGCTAGGGAGTTCTGGCAGGAGGCAAAGTTGGTGAGAGTCCTGGGACATCTTACCCCCAGTGTTCCACAGGAGTCGTGACCACCACACATGGGTGGGCACAGGTCTGCCTTGCTCCAGCCCCCTCCCTTGGTTTCTGTTGGTACCCATTTGGCTTTTATCTGCTTTCTGCTTCACCACTAAGTGCGTAGGTGGGGTCTTTTGATATCGGCTCCCCAAAGCCCAAGCCCACAGCCCTAGGAGAGAACCAGGGGCCCATCTTTGACACTCTTGCGGTCGCACTAGTG
>ENSMUSG00000058297.510|Spock2|73:77
GCTTCGATATCCGCATGCTATCTGGCAGGAGGCAAAGTTGGTGAGAGTCCTGGGACATCTTACCCCCAGTGTTCCACAGGAGTCGTGACCACCACACATGGGTGGGCACAGGTCTGCCTTGCTCCAGCCCCCTCCCTTGGTTTCTGTTGGTACCCATTTGGCTTTTATCTGCTTTCTGCTTCACCACTAAGTGCGTAGGTGGGGTCTTTTGATATCGGCTCCCCAAAGCCCAAGCCCACAGCCCTAGGAGAGAACCAGGGGCCCATCTTTGACACCTGGGCTCTTGCGGTCGCACTAGTG
>ENSMUSG00000058297.511|Spock2|67:71
GCTTCGATATCCGCATGCTAAGGAGGCAAAGTTGGTGAGAGTCCTGGGACATCTTACCCCCAGTGTTCCACAGGAGTCGTGACCACCACACATGGGTGGGCACAGGTCTGCCTTGCTCCAGCCCCCTCCCTTGGTTTCTGTTGGTACCCATTTGGCTTTTATCTGCTTTCTGCTTCACCACTAAGTGCGTAGGTGGGGTCTTTTGATATCGGCTCCCCAAAGCCCAAGCCCACAGCCCTAGGAGAGAACCAGGGGCCCATCTTTGACACCTGGGCCATCACTCTTGCGGTCGCACTAGTG
>ENSMUSG00000058297.512|Spock2|61:65
GCTTCGATATCCGCATGCTACAAAGTTGGTGAGAGTCCTGGGACATCTTACCCCCAGTGTTCCACAGGAGTCGTGACCACCACACATGGGTGGGCACAGGTCTGCCTTGCTCCAGCCCCCTCCCTTGGTTTCTGTTGGTACCCATTTGGCTTTTATCTGCTTTCTGCTTCACCACTAAGTGCGTAGGTGGGGTCTTTTGATATCGGCTCCCCAAAGCCCAAGCCCACAGCCCTAGGAGAGAACCAGGGGCCCATCTTTGACACCTGGGCCATCACGAGCCCTCTTGCGGTCGCACTAGTG
>ENSMUSG00000058297.513|Spock2|55:59
GCTTCGATATCCGCATGCTATGGTGAGAGTCCTGGGACATCTTACCCCCAGTGTTCCACAGGAGTCGTGACCACCACACATGGGTGGGCACAGGTCTGCCTTGCTCCAGCCCCCTCCCTTGGTTTCTGTTGGTACCCATTTGGCTTTTATCTGCTTTCTGCTTCACCACTAAGTGCGTAGGTGGGGTCTTTTGATATCGGCTCCCCAAAGCCCAAGCCCACAGCCCTAGGAGAGAACCAGGGGCCCATCTTTGACACCTGGGCCATCACGAGCCCTCCCGCTCTTGCGGTCGCACTAGTG
>ENSMUSG00000058297.514|Spock2|49:53
GCTTCGATATCCGCATGCTAGAGTCCTGGGACATCTTACCCCCAGTGTTCCACAGGAGTCGTGACCACCACACATGGGTGGGCACAGGTCTGCCTTGCTCCAGCCCCCTCCCTTGGTTTCTGTTGGTACCCATTTGGCTTTTATCTGCTTTCTGCTTCACCACTAAGTGCGTAGGTGGGGTCTTTTGATATCGGCTCCCCAAAGCCCAAGCCCACAGCCCTAGGAGAGAACCAGGGGCCCATCTTTGACACCTGGGCCATCACGAGCCCTCCCGCCTGCACTCTTGCGGTCGCACTAGTG
>ENSMUSG00000058297.515|Spock2|43:47
GCTTCGATATCCGCATGCTATGGGACATCTTACCCCCAGTGTTCCACAGGAGTCGTGACCACCACACATGGGTGGGCACAGGTCTGCCTTGCTCCAGCCCCCTCCCTTGGTTTCTGTTGGTACCCATTTGGCTTTTATCTGCTTTCTGCTTCACCACTAAGTGCGTAGGTGGGGTCTTTTGATATCGGCTCCCCAAAGCCCAAGCCCACAGCCCTAGGAGAGAACCAGGGGCCCATCTTTGACACCTGGGCCATCACGAGCCCTCCCGCCTGCAGTTGTCCTCTTGCGGTCGCACTAGTG
>ENSMUSG00000058297.516|Spock2|37:41
GCTTCGATATCCGCATGCTAATCTTACCCCCAGTGTTCCACAGGAGTCGTGACCACCACACATGGGTGGGCACAGGTCTGCCTTGCTCCAGCCCCCTCCCTTGGTTTCTGTTGGTACCCATTTGGCTTTTATCTGCTTTCTGCTTCACCACTAAGTGCGTAGGTGGGGTCTTTTGATATCGGCTCCCCAAAGCCCAAGCCCACAGCCCTAGGAGAGAACCAGGGGCCCATCTTTGACACCTGGGCCATCACGAGCCCTCCCGCCTGCAGTTGTCCTAGGGCTCTTGCGGTCGCACTAGTG
>ENSMUSG00000058297.517|Spock2|31:35
GCTTCGATATCCGCATGCTACCCCCAGTGTTCCACAGGAGTCGTGACCACCACACATGGGTGGGCACAGGTCTGCCTTGCTCCAGCCCCCTCCCTTGGTTTCTGTTGGTACCCATTTGGCTTTTATCTGCTTTCTGCTTCACCACTAAGTGCGTAGGTGGGGTCTTTTGATATCGGCTCCCCAAAGCCCAAGCCCACAGCCCTAGGAGAGAACCAGGGGCCCATCTTTGACACCTGGGCCATCACGAGCCCTCCCGCCTGCAGTTGTCCTAGGGAAAGACCTCTTGCGGTCGCACTAGTG
>ENSMUSG00000058297.518|Spock2|25:29
GCTTCGATATCCGCATGCTAGTGTTCCACAGGAGTCGTGACCACCACACATGGGTGGGCACAGGTCTGCCTTGCTCCAGCCCCCTCCCTTGGTTTCTGTTGGTACCCATTTGGCTTTTATCTGCTTTCTGCTTCACCACTAAGTGCGTAGGTGGGGTCTTTTGATATCGGCTCCCCAAAGCCCAAGCCCACAGCCCTAGGAGAGAACCAGGGGCCCATCTTTGACACCTGGGCCATCACGAGCCCTCCCGCCTGCAGTTGTCCTAGGGAAAGACCTGGGGCTCTTGCGGTCGCACTAGTG
>ENSMUSG00000058297.519|Spock2|19:23
GCTTCGATATCCGCATGCTACACAGGAGTCGTGACCACCACACATGGGTGGGCACAGGTCTGCCTTGCTCCAGCCCCCTCCCTTGGTTTCTGTTGGTACCCATTTGGCTTTTATCTGCTTTCTGCTTCACCACTAAGTGCGTAGGTGGGGTCTTTTGATATCGGCTCCCCAAAGCCCAAGCCCACAGCCCTAGGAGAGAACCAGGGGCCCATCTTTGACACCTGGGCCATCACGAGCCCTCCCGCCTGCAGTTGTCCTAGGGAAAGACCTGGGGGTGCAACTCTTGCGGTCGCACTAGTG
>ENSMUSG00000058297.520|Spock2|13:17
GCTTCGATATCCGCATGCTAAGTCGTGACCACCACACATGGGTGGGCACAGGTCTGCCTTGCTCCAGCCCCCTCCCTTGGTTTCTGTTGGTACCCATTTGGCTTTTATCTGCTTTCTGCTTCACCACTAAGTGCGTAGGTGGGGTCTTTTGATATCGGCTCCCCAAAGCCCAAGCCCACAGCCCTAGGAGAGAACCAGGGGCCCATCTTTGACACCTGGGCCATCACGAGCCCTCCCGCCTGCAGTTGTCCTAGGGAAAGACCTGGGGGTGCAAAAGGAGCTCTTGCGGTCGCACTAGTG
>ENSMUSG00000058297.521|Spock2|7:11
GCTTCGATATCCGCATGCTAGACCACCACACATGGGTGGGCACAGGTCTGCCTTGCTCCAGCCCCCTCCCTTGGTTTCTGTTGGTACCCATTTGGCTTTTATCTGCTTTCTGCTTCACCACTAAGTGCGTAGGTGGGGTCTTTTGATATCGGCTCCCCAAAGCCCAAGCCCACAGCCCTAGGAGAGAACCAGGGGCCCATCTTTGACACCTGGGCCATCACGAGCCCTCCCGCCTGCAGTTGTCCTAGGGAAAGACCTGGGGGTGCAAAAGGAGATTCAACTCTTGCGGTCGCACTAGTG
>ENSMUSG00000058297.522|Spock2|1:5
GCTTCGATATCCGCATGCTACACACATGGGTGGGCACAGGTCTGCCTTGCTCCAGCCCCCTCCCTTGGTTTCTGTTGGTACCCATTTGGCTTTTATCTGCTTTCTGCTTCACCACTAAGTGCGTAGGTGGGGTCTTTTGATATCGGCTCCCCAAAGCCCAAGCCCACAGCCCTAGGAGAGAACCAGGGGCCCATCTTTGACACCTGGGCCATCACGAGCCCTCCCGCCTGCAGTTGTCCTAGGGAAAGACCTGGGGGTGCAAAAGGAGATTCAAGACATCCTCTTGCGGTCGCACTAGTG
>ENSMUSG00000058297.533|Spock2|255:259
GCTTCGATATCCGCATGCTATGGCTTTTATCTGCTTTCTGCTTCACCACTAAGTGCGTAGGTGGGGTCTTTTGATATCGGCTCCCCAAAGCCCAAGCCCACAGCCCTAGGAGAGAACCAGGGGCCCATCTTTGACACCTGGGCCATCACGAGCCCTCCCGCCTGCAGTTGTCCTAGGGAAAGACCTGGGGGTGCAAAAGGAGATTCAAGACATCCGTACCAAGTCAGGCAGAGCTACCCGCTTCTCAGCCCGTGTCCCACTTAAAACCGTCCGAACACAACTCTTGCGGTCGCACTAGTG
>ENSMUSG00000058297.534|Spock2|249:253
GCTTCGATATCCGCATGCTATTATCTGCTTTCTGCTTCACCACTAAGTGCGTAGGTGGGGTCTTTTGATATCGGCTCCCCAAAGCCCAAGCCCACAGCCCTAGGAGAGAACCAGGGGCCCATCTTTGACACCTGGGCCATCACGAGCCCTCCCGCCTGCAGTTGTCCTAGGGAAAGACCTGGGGGTGCAAAAGGAGATTCAAGACATCCGTACCAAGTCAGGCAGAGCTACCCGCTTCTCAGCCCGTGTCCCACTTAAAACCGTCCGAACACAAATCACTCTCTTGCGGTCGCACTAGTG
>ENSMUSG00000058297.535|Spock2|243:247
GCTTCGATATCCGCATGCTAGCTTTCTGCTTCACCACTAAGTGCGTAGGTGGGGTCTTTTGATATCGGCTCCCCAAAGCCCAAGCCCACAGCCCTAGGAGAGAACCAGGGGCCCATCTTTGACACCTGGGCCATCACGAGCCCTCCCGCCTGCAGTTGTCCTAGGGAAAGACCTGGGGGTGCAAAAGGAGATTCAAGACATCCGTACCAAGTCAGGCAGAGCTACCCGCTTCTCAGCCCGTGTCCCACTTAAAACCGTCCGAACACAAATCACTGAGCTTCTCTTGCGGTCGCACTAGTG
>ENSMUSG00000058297.536|Spock2|237:241
GCTTCGATATCCGCATGCTATGCTTCACCACTAAGTGCGTAGGTGGGGTCTTTTGATATCGGCTCCCCAAAGCCCAAGCCCACAGCCCTAGGAGAGAACCAGGGGCCCATCTTTGACACCTGGGCCATCACGAGCCCTCCCGCCTGCAGTTGTCCTAGGGAAAGACCTGGGGGTGCAAAAGGAGATTCAAGACATCCGTACCAAGTCAGGCAGAGCTACCCGCTTCTCAGCCCGTGTCCCACTTAAAACCGTCCGAACACAAATCACTGAGCTTAGAGTTCTCTTGCGGTCGCACTAGTG
>ENSMUSG00000058297.537|Spock2|231:235
GCTTCGATATCCGCATGCTAACCACTAAGTGCGTAGGTGGGGTCTTTTGATATCGGCTCCCCAAAGCCCAAGCCCACAGCCCTAGGAGAGAACCAGGGGCCCATCTTTGACACCTGGGCCATCACGAGCCCTCCCGCCTGCAGTTGTCCTAGGGAAAGACCTGGGGGTGCAAAAGGAGATTCAAGACATCCGTACCAAGTCAGGCAGAGCTACCCGCTTCTCAGCCCGTGTCCCACTTAAAACCGTCCGAACACAAATCACTGAGCTTAGAGTTAAACATCTCTTGCGGTCGCACTAGTG
>ENSMUSG00000058297.538|Spock2|225:229
GCTTCGATATCCGCATGCTAAAGTGCGTAGGTGGGGTCTTTTGATATCGGCTCCCCAAAGCCCAAGCCCACAGCCCTAGGAGAGAACCAGGGGCCCATCTTTGACACCTGGGCCATCACGAGCCCTCCCGCCTGCAGTTGTCCTAGGGAAAGACCTGGGGGTGCAAAAGGAGATTCAAGACATCCGTACCAAGTCAGGCAGAGCTACCCGCTTCTCAGCCCGTGTCCCACTTAAAACCGTCCGAACACAAATCACTGAGCTTAGAGTTAAACATTGTGGTCTCTTGCGGTCGCACTAGTG
>ENSMUSG00000058297.539|Spock2|219:223
GCTTCGATATCCGCATGCTAGTAGGTGGGGTCTTTTGATATCGGCTCCCCAAAGCCCAAGCCCACAGCCCTAGGAGAGAACCAGGGGCCCATCTTTGACACCTGGGCCATCACGAGCCCTCCCGCCTGCAGTTGTCCTAGGGAAAGACCTGGGGGTGCAAAAGGAGATTCAAGACATCCGTACCAAGTCAGGCAGAGCTACCCGCTTCTCAGCCCGTGTCCCACTTAAAACCGTCCGAACACAAATCACTGAGCTTAGAGTTAAACATTGTGGTCAAGTGCTCTTGCGGTCGCACTAGTG
>ENSMUSG00000058297.540|Spock2|213:217
GCTTCGATATCCGCATGCTAGGGGTCTTTTGATATCGGCTCCCCAAAGCCCAAGCCCACAGCCCTAGGAGAGAACCAGGGGCCCATCTTTGACACCTGGGCCATCACGAGCCCTCCCGCCTGCAGTTGTCCTAGGGAAAGACCTGGGGGTGCAAAAGGAGATTCAAGACATCCGTACCAAGTCAGGCAGAGCTACCCGCTTCTCAGCCCGTGTCCCACTTAAAACCGTCCGAACACAAATCACTGAGCTTAGAGTTAAACATTGTGGTCAAGTGCTTGGGCTCTTGCGGTCGCACTAGTG
>ENSMUSG00000058297.541|Spock2|207:211
GCTTCGATATCCGCATGCTATTTTGATATCGGCTCCCCAAAGCCCAAGCCCACAGCCCTAGGAGAGAACCAGGGGCCCATCTTTGACACCTGGGCCATCACGAGCCCTCCCGCCTGCAGTTGTCCTAGGGAAAGACCTGGGGGTGCAAAAGGAGATTCAAGACATCCGTACCAAGTCAGGCAGAGCTACCCGCTTCTCAGCCCGTGTCCCACTTAAAACCGTCCGAACACAAATCACTGAGCTTAGAGTTAAACATTGTGGTCAAGTGCTTGGGTTCCGTCTCTTGCGGTCGCACTAGTG
>ENSMUSG00000058297.542|Spock2|201:205
GCTTCGATATCCGCATGCTATATCGGCTCCCCAAAGCCCAAGCCCACAGCCCTAGGAGAGAACCAGGGGCCCATCTTTGACACCTGGGCCATCACGAGCCCTCCCGCCTGCAGTTGTCCTAGGGAAAGACCTGGGGGTGCAAAAGGAGATTCAAGACATCCGTACCAAGTCAGGCAGAGCTACCCGCTTCTCAGCCCGTGTCCCACTTAAAACCGTCCGAACACAAATCACTGAGCTTAGAGTTAAACATTGTGGTCAAGTGCTTGGGTTCCGTCTGTAGCTCTTGCGGTCGCACTAGTG
>ENSMUSG00000058297.543|Spock2|195:199
GCTTCGATATCCGCATGCTACTCCCCAAAGCCCAAGCCCACAGCCCTAGGAGAGAACCAGGGGCCCATCTTTGACACCTGGGCCATCACGAGCCCTCCCGCCTGCAGTTGTCCTAGGGAAAGACCTGGGGGTGCAAAAGGAGATTCAAGACATCCGTACCAAGTCAGGCAGAGCTACCCGCTTCTCAGCCCGTGTCCCACTTAAAACCGTCCGAACACAAATCACTGAGCTTAGAGTTAAACATTGTGGTCAAGTGCTTGGGTTCCGTCTGTAGATTTAACTCTTGCGGTCGCACTAGTG
>ENSMUSG00000058297.544|Spock2|189:193
GCTTCGATATCCGCATGCTAAAAGCCCAAGCCCACAGCCCTAGGAGAGAACCAGGGGCCCATCTTTGACACCTGGGCCATCACGAGCCCTCCCGCCTGCAGTTGTCCTAGGGAAAGACCTGGGGGTGCAAAAGGAGATTCAAGACATCCGTACCAAGTCAGGCAGAGCTACCCGCTTCTCAGCCCGTGTCCCACTTAAAACCGTCCGAACACAAATCACTGAGCTTAGAGTTAAACATTGTGGTCAAGTGCTTGGGTTCCGTCTGTAGATTTAAGTGCTGCTCTTGCGGTCGCACTAGTG
>ENSMUSG00000058297.545|Spock2|183:187
GCTTCGATATCCGCATGCTACAAGCCCACAGCCCTAGGAGAGAACCAGGGGCCCATCTTTGACACCTGGGCCATCACGAGCCCTCCCGCCTGCAGTTGTCCTAGGGAAAGACCTGGGGGTGCAAAAGGAGATTCAAGACATCCGTACCAAGTCAGGCAGAGCTACCCGCTTCTCAGCCCGTGTCCCACTTAAAACCGTCCGAACACAAATCACTGAGCTTAGAGTTAAACATTGTGGTCAAGTGCTTGGGTTCCGTCTGTAGATTTAAGTGCTGACGTTGCTCTTGCGGTCGCACTAGTG
>ENSMUSG00000058297.546|Spock2|177:181
GCTTCGATATCCGCATGCTACACAGCCCTAGGAGAGAACCAGGGGCCCATCTTTGACACCTGGGCCATCACGAGCCCTCCCGCCTGCAGTTGTCCTAGGGAAAGACCTGGGGGTGCAAAAGGAGATTCAAGACATCCGTACCAAGTCAGGCAGAGCTACCCGCTTCTCAGCCCGTGTCCCACTTAAAACCGTCCGAACACAAATCACTGAGCTTAGAGTTAAACATTGTGGTCAAGTGCTTGGGTTCCGTCTGTAGATTTAAGTGCTGACGTTGTATCTCCTCTTGCGGTCGCACTAGTG
>ENSMUSG00000058297.547|Spock2|171:175
GCTTCGATATCCGCATGCTACCTAGGAGAGAACCAGGGGCCCATCTTTGACACCTGGGCCATCACGAGCCCTCCCGCCTGCAGTTGTCCTAGGGAAAGACCTGGGGGTGCAAAAGGAGATTCAAGACATCCGTACCAAGTCAGGCAGAGCTACCCGCTTCTCAGCCCGTGTCCCACTTAAAACCGTCCGAACACAAATCACTGAGCTTAGAGTTAAACATTGTGGTCAAGTGCTTGGGTTCCGTCTGTAGATTTAAGTGCTGACGTTGTATCTCTCAGTACTCTTGCGGTCGCACTAGTG
>ENSMUSG00000058297.548|Spock2|165:169
GCTTCGATATCCGCATGCTAAGAGAACCAGGGGCCCATCTTTGACACCTGGGCCATCACGAGCCCTCCCGCCTGCAGTTGTCCTAGGGAAAGACCTGGGGGTGCAAAAGGAGATTCAAGACATCCGTACCAAGTCAGGCAGAGCTACCCGCTTCTCAGCCCGTGTCCCACTTAAAACCGTCCGAACACAAATCACTGAGCTTAGAGTTAAACATTGTGGTCAAGTGCTTGGGTTCCGTCTGTAGATTTAAGTGCTGACGTTGTATCTCTCAGTAATTTTACTCTTGCGGTCGCACTAGTG
>ENSMUSG00000058297.549|Spock2|159:163
GCTTCGATATCCGCATGCTACCAGGGGCCCATCTTTGACACCTGGGCCATCACGAGCCCTCCCGCCTGCAGTTGTCCTAGGGAAAGACCTGGGGGTGCAAAAGGAGATTCAAGACATCCGTACCAAGTCAGGCAGAGCTACCCGCTTCTCAGCCCGTGTCCCACTTAAAACCGTCCGAACACAAATCACTGAGCTTAGAGTTAAACATTGTGGTCAAGTGCTTGGGTTCCGTCTGTAGATTTAAGTGCTGACGTTGTATCTCTCAGTAATTTTAGATGTCCTCTTGCGGTCGCACTAGTG
>ENSMUSG00000058297.550|Spock2|153:157
GCTTCGATATCCGCATGCTAGCCCATCTTTGACACCTGGGCCATCACGAGCCCTCCCGCCTGCAGTTGTCCTAGGGAAAGACCTGGGGGTGCAAAAGGAGATTCAAGACATCCGTACCAAGTCAGGCAGAGCTACCCGCTTCTCAGCCCGTGTCCCACTTAAAACCGTCCGAACACAAATCACTGAGCTTAGAGTTAAACATTGTGGTCAAGTGCTTGGGTTCCGTCTGTAGATTTAAGTGCTGACGTTGTATCTCTCAGTAATTTTAGATGTCTTTTAACTCTTGCGGTCGCACTAGTG
>ENSMUSG00000058297.551|Spock2|147:151
GCTTCGATATCCGCATGCTACTTTGACACCTGGGCCATCACGAGCCCTCCCGCCTGCAGTTGTCCTAGGGAAAGACCTGGGGGTGCAAAAGGAGATTCAAGACATCCGTACCAAGTCAGGCAGAGCTACCCGCTTCTCAGCCCGTGTCCCACTTAAAACCGTCCGAACACAAATCACTGAGCTTAGAGTTAAACATTGTGGTCAAGTGCTTGGGTTCCGTCTGTAGATTTAAGTGCTGACGTTGTATCTCTCAGTAATTTTAGATGTCTTTTAAAAAATCCTCTTGCGGTCGCACTAGTG
>ENSMUSG00000058297.552|Spock2|141:145
GCTTCGATATCCGCATGCTACACCTGGGCCATCACGAGCCCTCCCGCCTGCAGTTGTCCTAGGGAAAGACCTGGGGGTGCAAAAGGAGATTCAAGACATCCGTACCAAGTCAGGCAGAGCTACCCGCTTCTCAGCCCGTGTCCCACTTAAAACCGTCCGAACACAAATCACTGAGCTTAGAGTTAAACATTGTGGTCAAGTGCTTGGGTTCCGTCTGTAGATTTAAGTGCTGACGTTGTATCTCTCAGTAATTTTAGATGTCTTTTAAAAAATCTGAACACTCTTGCGGTCGCACTAGTG
>ENSMUSG00000058297.553|Spock2|135:139
GCTTCGATATCCGCATGCTAGGCCATCACGAGCCCTCCCGCCTGCAGTTGTCCTAGGGAAAGACCTGGGGGTGCAAAAGGAGATTCAAGACATCCGTACCAAGTCAGGCAGAGCTACCCGCTTCTCAGCCCGTGTCCCACTTAAAACCGTCCGAACACAAATCACTGAGCTTAGAGTTAAACATTGTGGTCAAGTGCTTGGGTTCCGTCTGTAGATTTAAGTGCTGACGTTGTATCTCTCAGTAATTTTAGATGTCTTTTAAAAAATCTGAACAAGTGTTCTCTTGCGGTCGCACTAGTG
>ENSMUSG00000058297.554|Spock2|129:133
GCTTCGATATCCGCATGCTACACGAGCCCTCCCGCCTGCAGTTGTCCTAGGGAAAGACCTGGGGGTGCAAAAGGAGATTCAAGACATCCGTACCAAGTCAGGCAGAGCTACCCGCTTCTCAGCCCGTGTCCCACTTAAAACCGTCCGAACACAAATCACTGAGCTTAGAGTTAAACATTGTGGTCAAGTGCTTGGGTTCCGTCTGTAGATTTAAGTGCTGACGTTGTATCTCTCAGTAATTTTAGATGTCTTTTAAAAAATCTGAACAAGTGTTAGACCCCTCTTGCGGTCGCACTAGTG
>ENSMUSG00000058297.555|Spock2|123:127;255:260
GCTTCGATATCCGCATGCTACCCTCCCGCCTGCAGTTGTCCTAGGGAAAGACCTGGGGGTGCAAAAGGAGATTCAAGACATCCGTACCAAGTCAGGCAGAGCTACCCGCTTCTCAGCCCGTGTCCCACTTAAAACCGTCCGAACACAAATCACTGAGCTTAGAGTTAAACATTGTGGTCAAGTGCTTGGGTTCCGTCTGTAGATTTAAGTGCTGACGTTGTATCTCTCAGTAATTTTAGATGTCTTTTAAAAAATCTGAACAAGTGTTAGACCCCACACACTCTTGCGGTCGCACTAGTG
>ENSMUSG00000058297.556|Spock2|117:121;249:255
GCTTCGATATCCGCATGCTACGCCTGCAGTTGTCCTAGGGAAAGACCTGGGGGTGCAAAAGGAGATTCAAGACATCCGTACCAAGTCAGGCAGAGCTACCCGCTTCTCAGCCCGTGTCCCACTTAAAACCGTCCGAACACAAATCACTGAGCTTAGAGTTAAACATTGTGGTCAAGTGCTTGGGTTCCGTCTGTAGATTTAAGTGCTGACGTTGTATCTCTCAGTAATTTTAGATGTCTTTTAAAAAATCTGAACAAGTGTTAGACCCCACACACCGTTGCTCTTGCGGTCGCACTAGTG
>ENSMUSG00000058297.557|Spock2|111:115;243:249
GCTTCGATATCCGCATGCTACAGTTGTCCTAGGGAAAGACCTGGGGGTGCAAAAGGAGATTCAAGACATCCGTACCAAGTCAGGCAGAGCTACCCGCTTCTCAGCCCGTGTCCCACTTAAAACCGTCCGAACACAAATCACTGAGCTTAGAGTTAAACATTGTGGTCAAGTGCTTGGGTTCCGTCTGTAGATTTAAGTGCTGACGTTGTATCTCTCAGTAATTTTAGATGTCTTTTAAAAAATCTGAACAAGTGTTAGACCCCACACACCGTTGGTGGGCCTCTTGCGGTCGCACTAGTG
>ENSMUSG00000058297.558|Spock2|105:109;237:243
GCTTCGATATCCGCATGCTATCCTAGGGAAAGACCTGGGGGTGCAAAAGGAGATTCAAGACATCCGTACCAAGTCAGGCAGAGCTACCCGCTTCTCAGCCCGTGTCCCACTTAAAACCGTCCGAACACAAATCACTGAGCTTAGAGTTAAACATTGTGGTCAAGTGCTTGGGTTCCGTCTGTAGATTTAAGTGCTGACGTTGTATCTCTCAGTAATTTTAGATGTCTTTTAAAAAATCTGAACAAGTGTTAGACCCCACACACCGTTGGTGGGCACTCAACTCTTGCGGTCGCACTAGTG
>ENSMUSG00000058297.559|Spock2|99:103;231:237
GCTTCGATATCCGCATGCTAGGAAAGACCTGGGGGTGCAAAAGGAGATTCAAGACATCCGTACCAAGTCAGGCAGAGCTACCCGCTTCTCAGCCCGTGTCCCACTTAAAACCGTCCGAACACAAATCACTGAGCTTAGAGTTAAACATTGTGGTCAAGTGCTTGGGTTCCGTCTGTAGATTTAAGTGCTGACGTTGTATCTCTCAGTAATTTTAGATGTCTTTTAAAAAATCTGAACAAGTGTTAGACCCCACACACCGTTGGTGGGCACTCAAGCATCCCTCTTGCGGTCGCACTAGTG
>ENSMUSG00000058297.560|Spock2|93:97;225:231
GCTTCGATATCCGCATGCTAACCTGGGGGTGCAAAAGGAGATTCAAGACATCCGTACCAAGTCAGGCAGAGCTACCCGCTTCTCAGCCCGTGTCCCACTTAAAACCGTCCGAACACAAATCACTGAGCTTAGAGTTAAACATTGTGGTCAAGTGCTTGGGTTCCGTCTGTAGATTTAAGTGCTGACGTTGTATCTCTCAGTAATTTTAGATGTCTTTTAAAAAATCTGAACAAGTGTTAGACCCCACACACCGTTGGTGGGCACTCAAGCATCCCGTGGGCTCTTGCGGTCGCACTAGTG
>ENSMUSG00000058297.561|Spock2|87:91;219:225
GCTTCGATATCCGCATGCTAGGGTGCAAAAGGAGATTCAAGACATCCGTACCAAGTCAGGCAGAGCTACCCGCTTCTCAGCCCGTGTCCCACTTAAAACCGTCCGAACACAAATCACTGAGCTTAGAGTTAAACATTGTGGTCAAGTGCTTGGGTTCCGTCTGTAGATTTAAGTGCTGACGTTGTATCTCTCAGTAATTTTAGATGTCTTTTAAAAAATCTGAACAAGTGTTAGACCCCACACACCGTTGGTGGGCACTCAAGCATCCCGTGGGTGACCCCTCTTGCGGTCGCACTAGTG
>ENSMUSG00000058297.562|Spock2|81:85;213:219
GCTTCGATATCCGCATGCTAAAAAGGAGATTCAAGACATCCGTACCAAGTCAGGCAGAGCTACCCGCTTCTCAGCCCGTGTCCCACTTAAAACCGTCCGAACACAAATCACTGAGCTTAGAGTTAAACATTGTGGTCAAGTGCTTGGGTTCCGTCTGTAGATTTAAGTGCTGACGTTGTATCTCTCAGTAATTTTAGATGTCTTTTAAAAAATCTGAACAAGTGTTAGACCCCACACACCGTTGGTGGGCACTCAAGCATCCCGTGGGTGACCCCATTCTCTCTTGCGGTCGCACTAGTG
>ENSMUSG00000058297.563|Spock2|75:79;207:213
GCTTCGATATCCGCATGCTAAGATTCAAGACATCCGTACCAAGTCAGGCAGAGCTACCCGCTTCTCAGCCCGTGTCCCACTTAAAACCGTCCGAACACAAATCACTGAGCTTAGAGTTAAACATTGTGGTCAAGTGCTTGGGTTCCGTCTGTAGATTTAAGTGCTGACGTTGTATCTCTCAGTAATTTTAGATGTCTTTTAAAAAATCTGAACAAGTGTTAGACCCCACACACCGTTGGTGGGCACTCAAGCATCCCGTGGGTGACCCCATTCTTTCCCCCTCTTGCGGTCGCACTAGTG
>ENSMUSG00000058297.564|Spock2|69:73;201:207
GCTTCGATATCCGCATGCTAAAGACATCCGTACCAAGTCAGGCAGAGCTACCCGCTTCTCAGCCCGTGTCCCACTTAAAACCGTCCGAACACAAATCACTGAGCTTAGAGTTAAACATTGTGGTCAAGTGCTTGGGTTCCGTCTGTAGATTTAAGTGCTGACGTTGTATCTCTCAGTAATTTTAGATGTCTTTTAAAAAATCTGAACAAGTGTTAGACCCCACACACCGTTGGTGGGCACTCAAGCATCCCGTGGGTGACCCCATTCTTTCCCCTTCCTCCTCTTGCGGTCGCACTAGTG
>ENSMUSG00000058297.565|Spock2|63:67;195:201
GCTTCGATATCCGCATGCTATCCGTACCAAGTCAGGCAGAGCTACCCGCTTCTCAGCCCGTGTCCCACTTAAAACCGTCCGAACACAAATCACTGAGCTTAGAGTTAAACATTGTGGTCAAGTGCTTGGGTTCCGTCTGTAGATTTAAGTGCTGACGTTGTATCTCTCAGTAATTTTAGATGTCTTTTAAAAAATCTGAACAAGTGTTAGACCCCACACACCGTTGGTGGGCACTCAAGCATCCCGTGGGTGACCCCATTCTTTCCCCTTCCTCTGCGCCCTCTTGCGGTCGCACTAGTG
>ENSMUSG00000058297.566|Spock2|57:61;189:195
GCTTCGATATCCGCATGCTACCAAGTCAGGCAGAGCTACCCGCTTCTCAGCCCGTGTCCCACTTAAAACCGTCCGAACACAAATCACTGAGCTTAGAGTTAAACATTGTGGTCAAGTGCTTGGGTTCCGTCTGTAGATTTAAGTGCTGACGTTGTATCTCTCAGTAATTTTAGATGTCTTTTAAAAAATCTGAACAAGTGTTAGACCCCACACACCGTTGGTGGGCACTCAAGCATCCCGTGGGTGACCCCATTCTTTCCCCTTCCTCTGCGCCACGCCCCTCTTGCGGTCGCACTAGTG
>ENSMUSG00000058297.567|Spock2|51:55;183:189
GCTTCGATATCCGCATGCTACAGGCAGAGCTACCCGCTTCTCAGCCCGTGTCCCACTTAAAACCGTCCGAACACAAATCACTGAGCTTAGAGTTAAACATTGTGGTCAAGTGCTTGGGTTCCGTCTGTAGATTTAAGTGCTGACGTTGTATCTCTCAGTAATTTTAGATGTCTTTTAAAAAATCTGAACAAGTGTTAGACCCCACACACCGTTGGTGGGCACTCAAGCATCCCGTGGGTGACCCCATTCTTTCCCCTTCCTCTGCGCCACGCCCCCTCCTCTCTTGCGGTCGCACTAGTG
>ENSMUSG00000058297.568|Spock2|45:49;177:183
GCTTCGATATCCGCATGCTAGAGCTACCCGCTTCTCAGCCCGTGTCCCACTTAAAACCGTCCGAACACAAATCACTGAGCTTAGAGTTAAACATTGTGGTCAAGTGCTTGGGTTCCGTCTGTAGATTTAAGTGCTGACGTTGTATCTCTCAGTAATTTTAGATGTCTTTTAAAAAATCTGAACAAGTGTTAGACCCCACACACCGTTGGTGGGCACTCAAGCATCCCGTGGGTGACCCCATTCTTTCCCCTTCCTCTGCGCCACGCCCCCTCCTGCCCCGCTCTTGCGGTCGCACTAGTG
>ENSMUSG00000058297.569|Spock2|39:43;171:177
GCTTCGATATCCGCATGCTACCCGCTTCTCAGCCCGTGTCCCACTTAAAACCGTCCGAACACAAATCACTGAGCTTAGAGTTAAACATTGTGGTCAAGTGCTTGGGTTCCGTCTGTAGATTTAAGTGCTGACGTTGTATCTCTCAGTAATTTTAGATGTCTTTTAAAAAATCTGAACAAGTGTTAGACCCCACACACCGTTGGTGGGCACTCAAGCATCCCGTGGGTGACCCCATTCTTTCCCCTTCCTCTGCGCCACGCCCCCTCCTGCCCCGCCCATCCTCTTGCGGTCGCACTAGTG
>ENSMUSG00000058297.570|Spock2|33:37;165:171
GCTTCGATATCCGCATGCTATCTCAGCCCGTGTCCCACTTAAAACCGTCCGAACACAAATCACTGAGCTTAGAGTTAAACATTGTGGTCAAGTGCTTGGGTTCCGTCTGTAGATTTAAGTGCTGACGTTGTATCTCTCAGTAATTTTAGATGTCTTTTAAAAAATCTGAACAAGTGTTAGACCCCACACACCGTTGGTGGGCACTCAAGCATCCCGTGGGTGACCCCATTCTTTCCCCTTCCTCTGCGCCACGCCCCCTCCTGCCCCGCCCATCCCCACCCTCTTGCGGTCGCACTAGTG
>ENSMUSG00000058297.571|Spock2|27:31;159:165
GCTTCGATATCCGCATGCTACCCGTGTCCCACTTAAAACCGTCCGAACACAAATCACTGAGCTTAGAGTTAAACATTGTGGTCAAGTGCTTGGGTTCCGTCTGTAGATTTAAGTGCTGACGTTGTATCTCTCAGTAATTTTAGATGTCTTTTAAAAAATCTGAACAAGTGTTAGACCCCACACACCGTTGGTGGGCACTCAAGCATCCCGTGGGTGACCCCATTCTTTCCCCTTCCTCTGCGCCACGCCCCCTCCTGCCCCGCCCATCCCCACCTGCCTCCTCTTGCGGTCGCACTAGTG
>ENSMUSG00000058297.572|Spock2|21:25;153:159
GCTTCGATATCCGCATGCTATCCCACTTAAAACCGTCCGAACACAAATCACTGAGCTTAGAGTTAAACATTGTGGTCAAGTGCTTGGGTTCCGTCTGTAGATTTAAGTGCTGACGTTGTATCTCTCAGTAATTTTAGATGTCTTTTAAAAAATCTGAACAAGTGTTAGACCCCACACACCGTTGGTGGGCACTCAAGCATCCCGTGGGTGACCCCATTCTTTCCCCTTCCTCTGCGCCACGCCCCCTCCTGCCCCGCCCATCCCCACCTGCCTCCACCCGCTCTTGCGGTCGCACTAGTG
>ENSMUSG00000058297.573|Spock2|15:19;147:153
GCTTCGATATCCGCATGCTATTAAAACCGTCCGAACACAAATCACTGAGCTTAGAGTTAAACATTGTGGTCAAGTGCTTGGGTTCCGTCTGTAGATTTAAGTGCTGACGTTGTATCTCTCAGTAATTTTAGATGTCTTTTAAAAAATCTGAACAAGTGTTAGACCCCACACACCGTTGGTGGGCACTCAAGCATCCCGTGGGTGACCCCATTCTTTCCCCTTCCTCTGCGCCACGCCCCCTCCTGCCCCGCCCATCCCCACCTGCCTCCACCCGGGACCCCTCTTGCGGTCGCACTAGTG
>ENSMUSG00000058297.574|Spock2|9:13;141:147
GCTTCGATATCCGCATGCTACCGTCCGAACACAAATCACTGAGCTTAGAGTTAAACATTGTGGTCAAGTGCTTGGGTTCCGTCTGTAGATTTAAGTGCTGACGTTGTATCTCTCAGTAATTTTAGATGTCTTTTAAAAAATCTGAACAAGTGTTAGACCCCACACACCGTTGGTGGGCACTCAAGCATCCCGTGGGTGACCCCATTCTTTCCCCTTCCTCTGCGCCACGCCCCCTCCTGCCCCGCCCATCCCCACCTGCCTCCACCCGGGACCCTCACCTCTCTTGCGGTCGCACTAGTG
>ENSMUSG00000058297.575|Spock2|3:7;135:141
GCTTCGATATCCGCATGCTAGAACACAAATCACTGAGCTTAGAGTTAAACATTGTGGTCAAGTGCTTGGGTTCCGTCTGTAGATTTAAGTGCTGACGTTGTATCTCTCAGTAATTTTAGATGTCTTTTAAAAAATCTGAACAAGTGTTAGACCCCACACACCGTTGGTGGGCACTCAAGCATCCCGTGGGTGACCCCATTCTTTCCCCTTCCTCTGCGCCACGCCCCCTCCTGCCCCGCCCATCCCCACCTGCCTCCACCCGGGACCCTCACCTTGCTGTCTCTTGCGGTCGCACTAGTG
>ENSMUSG00000058297.576|Spock2|129:135
GCTTCGATATCCGCATGCTATAATCACTGAGCTTAGAGTTAAACATTGTGGTCAAGTGCTTGGGTTCCGTCTGTAGATTTAAGTGCTGACGTTGTATCTCTCAGTAATTTTAGATGTCTTTTAAAAAATCTGAACAAGTGTTAGACCCCACACACCGTTGGTGGGCACTCAAGCATCCCGTGGGTGACCCCATTCTTTCCCCTTCCTCTGCGCCACGCCCCCTCCTGCCCCGCCCATCCCCACCTGCCTCCACCCGGGACCCTCACCTTGCTGTGGTCTTCTCTTGCGGTCGCACTAGTG
>ENSMUSG00000058297.577|Spock2|123:129
GCTTCGATATCCGCATGCTACTGAGCTTAGAGTTAAACATTGTGGTCAAGTGCTTGGGTTCCGTCTGTAGATTTAAGTGCTGACGTTGTATCTCTCAGTAATTTTAGATGTCTTTTAAAAAATCTGAACAAGTGTTAGACCCCACACACCGTTGGTGGGCACTCAAGCATCCCGTGGGTGACCCCATTCTTTCCCCTTCCTCTGCGCCACGCCCCCTCCTGCCCCGCCCATCCCCACCTGCCTCCACCCGGGACCCTCACCTTGCTGTGGTCTTTATCTGCTCTTGCGGTCGCACTAGTG
>ENSMUSG00000058297.578|Spock2|117:123
GCTTCGATATCCGCATGCTATTAGAGTTAAACATTGTGGTCAAGTGCTTGGGTTCCGTCTGTAGATTTAAGTGCTGACGTTGTATCTCTCAGTAATTTTAGATGTCTTTTAAAAAATCTGAACAAGTGTTAGACCCCACACACCGTTGGTGGGCACTCAAGCATCCCGTGGGTGACCCCATTCTTTCCCCTTCCTCTGCGCCACGCCCCCTCCTGCCCCGCCCATCCCCACCTGCCTCCACCCGGGACCCTCACCTTGCTGTGGTCTTTATCTGCCTATTCTCTTGCGGTCGCACTAGTG
>ENSMUSG00000058297.579|Spock2|111:117
GCTTCGATATCCGCATGCTATTAAACATTGTGGTCAAGTGCTTGGGTTCCGTCTGTAGATTTAAGTGCTGACGTTGTATCTCTCAGTAATTTTAGATGTCTTTTAAAAAATCTGAACAAGTGTTAGACCCCACACACCGTTGGTGGGCACTCAAGCATCCCGTGGGTGACCCCATTCTTTCCCCTTCCTCTGCGCCACGCCCCCTCCTGCCCCGCCCATCCCCACCTGCCTCCACCCGGGACCCTCACCTTGCTGTGGTCTTTATCTGCCTATTACTCAGCTCTTGCGGTCGCACTAGTG
>ENSMUSG00000058297.580|Spock2|105:111
GCTTCGATATCCGCATGCTAATTGTGGTCAAGTGCTTGGGTTCCGTCTGTAGATTTAAGTGCTGACGTTGTATCTCTCAGTAATTTTAGATGTCTTTTAAAAAATCTGAACAAGTGTTAGACCCCACACACCGTTGGTGGGCACTCAAGCATCCCGTGGGTGACCCCATTCTTTCCCCTTCCTCTGCGCCACGCCCCCTCCTGCCCCGCCCATCCCCACCTGCCTCCACCCGGGACCCTCACCTTGCTGTGGTCTTTATCTGCCTATTACTCAGCCTAAGCTCTTGCGGTCGCACTAGTG
>ENSMUSG00000058297.581|Spock2|99:105
GCTTCGATATCCGCATGCTAGTCAAGTGCTTGGGTTCCGTCTGTAGATTTAAGTGCTGACGTTGTATCTCTCAGTAATTTTAGATGTCTTTTAAAAAATCTGAACAAGTGTTAGACCCCACACACCGTTGGTGGGCACTCAAGCATCCCGTGGGTGACCCCATTCTTTCCCCTTCCTCTGCGCCACGCCCCCTCCTGCCCCGCCCATCCCCACCTGCCTCCACCCGGGACCCTCACCTTGCTGTGGTCTTTATCTGCCTATTACTCAGCCTAAGGAAACACTCTTGCGGTCGCACTAGTG
>ENSMUSG00000058297.582|Spock2|93:99
GCTTCGATATCCGCATGCTATGCTTGGGTTCCGTCTGTAGATTTAAGTGCTGACGTTGTATCTCTCAGTAATTTTAGATGTCTTTTAAAAAATCTGAACAAGTGTTAGACCCCACACACCGTTGGTGGGCACTCAAGCATCCCGTGGGTGACCCCATTCTTTCCCCTTCCTCTGCGCCACGCCCCCTCCTGCCCCGCCCATCCCCACCTGCCTCCACCCGGGACCCTCACCTTGCTGTGGTCTTTATCTGCCTATTACTCAGCCTAAGGAAACAAGTTCACTCTTGCGGTCGCACTAGTG
>ENSMUSG00000058297.583|Spock2|87:93
GCTTCGATATCCGCATGCTAGGTTCCGTCTGTAGATTTAAGTGCTGACGTTGTATCTCTCAGTAATTTTAGATGTCTTTTAAAAAATCTGAACAAGTGTTAGACCCCACACACCGTTGGTGGGCACTCAAGCATCCCGTGGGTGACCCCATTCTTTCCCCTTCCTCTGCGCCACGCCCCCTCCTGCCCCGCCCATCCCCACCTGCCTCCACCCGGGACCCTCACCTTGCTGTGGTCTTTATCTGCCTATTACTCAGCCTAAGGAAACAAGTTCACTCTACCTCTTGCGGTCGCACTAGTG
>ENSMUSG00000058297.584|Spock2|81:87
GCTTCGATATCCGCATGCTAGTCTGTAGATTTAAGTGCTGACGTTGTATCTCTCAGTAATTTTAGATGTCTTTTAAAAAATCTGAACAAGTGTTAGACCCCACACACCGTTGGTGGGCACTCAAGCATCCCGTGGGTGACCCCATTCTTTCCCCTTCCTCTGCGCCACGCCCCCTCCTGCCCCGCCCATCCCCACCTGCCTCCACCCGGGACCCTCACCTTGCTGTGGTCTTTATCTGCCTATTACTCAGCCTAAGGAAACAAGTTCACTCTACACACGCCTCTTGCGGTCGCACTAGTG
>ENSMUSG00000058297.585|Spock2|75:81
GCTTCGATATCCGCATGCTAAGATTTAAGTGCTGACGTTGTATCTCTCAGTAATTTTAGATGTCTTTTAAAAAATCTGAACAAGTGTTAGACCCCACACACCGTTGGTGGGCACTCAAGCATCCCGTGGGTGACCCCATTCTTTCCCCTTCCTCTGCGCCACGCCCCCTCCTGCCCCGCCCATCCCCACCTGCCTCCACCCGGGACCCTCACCTTGCTGTGGTCTTTATCTGCCTATTACTCAGCCTAAGGAAACAAGTTCACTCTACACACGCATAAAGCTCTTGCGGTCGCACTAGTG
>ENSMUSG00000058297.586|Spock2|69:75
GCTTCGATATCCGCATGCTAAAGTGCTGACGTTGTATCTCTCAGTAATTTTAGATGTCTTTTAAAAAATCTGAACAAGTGTTAGACCCCACACACCGTTGGTGGGCACTCAAGCATCCCGTGGGTGACCCCATTCTTTCCCCTTCCTCTGCGCCACGCCCCCTCCTGCCCCGCCCATCCCCACCTGCCTCCACCCGGGACCCTCACCTTGCTGTGGTCTTTATCTGCCTATTACTCAGCCTAAGGAAACAAGTTCACTCTACACACGCATAAAGGAAAGCCTCTTGCGGTCGCACTAGTG
>ENSMUSG00000058297.587|Spock2|63:69
GCTTCGATATCCGCATGCTATGACGTTGTATCTCTCAGTAATTTTAGATGTCTTTTAAAAAATCTGAACAAGTGTTAGACCCCACACACCGTTGGTGGGCACTCAAGCATCCCGTGGGTGACCCCATTCTTTCCCCTTCCTCTGCGCCACGCCCCCTCCTGCCCCGCCCATCCCCACCTGCCTCCACCCGGGACCCTCACCTTGCTGTGGTCTTTATCTGCCTATTACTCAGCCTAAGGAAACAAGTTCACTCTACACACGCATAAAGGAAAGCAAATGTCTCTTGCGGTCGCACTAGTG
>ENSMUSG00000058297.588|Spock2|57:63
GCTTCGATATCCGCATGCTATGTATCTCTCAGTAATTTTAGATGTCTTTTAAAAAATCTGAACAAGTGTTAGACCCCACACACCGTTGGTGGGCACTCAAGCATCCCGTGGGTGACCCCATTCTTTCCCCTTCCTCTGCGCCACGCCCCCTCCTGCCCCGCCCATCCCCACCTGCCTCCACCCGGGACCCTCACCTTGCTGTGGTCTTTATCTGCCTATTACTCAGCCTAAGGAAACAAGTTCACTCTACACACGCATAAAGGAAAGCAAATGTTATTTTCTCTTGCGGTCGCACTAGTG
>ENSMUSG00000058297.589|Spock2|51:57
GCTTCGATATCCGCATGCTATCTCAGTAATTTTAGATGTCTTTTAAAAAATCTGAACAAGTGTTAGACCCCACACACCGTTGGTGGGCACTCAAGCATCCCGTGGGTGACCCCATTCTTTCCCCTTCCTCTGCGCCACGCCCCCTCCTGCCCCGCCCATCCCCACCTGCCTCCACCCGGGACCCTCACCTTGCTGTGGTCTTTATCTGCCTATTACTCAGCCTAAGGAAACAAGTTCACTCTACACACGCATAAAGGAAAGCAAATGTTATTTTTAAGAACTCTTGCGGTCGCACTAGTG
>ENSMUSG00000058297.590|Spock2|45:51
GCTTCGATATCCGCATGCTATAATTTTAGATGTCTTTTAAAAAATCTGAACAAGTGTTAGACCCCACACACCGTTGGTGGGCACTCAAGCATCCCGTGGGTGACCCCATTCTTTCCCCTTCCTCTGCGCCACGCCCCCTCCTGCCCCGCCCATCCCCACCTGCCTCCACCCGGGACCCTCACCTTGCTGTGGTCTTTATCTGCCTATTACTCAGCCTAAGGAAACAAGTTCACTCTACACACGCATAAAGGAAAGCAAATGTTATTTTTAAGAAAATGGACTCTTGCGGTCGCACTAGTG
>ENSMUSG00000058297.591|Spock2|39:45
GCTTCGATATCCGCATGCTATAGATGTCTTTTAAAAAATCTGAACAAGTGTTAGACCCCACACACCGTTGGTGGGCACTCAAGCATCCCGTGGGTGACCCCATTCTTTCCCCTTCCTCTGCGCCACGCCCCCTCCTGCCCCGCCCATCCCCACCTGCCTCCACCCGGGACCCTCACCTTGCTGTGGTCTTTATCTGCCTATTACTCAGCCTAAGGAAACAAGTTCACTCTACACACGCATAAAGGAAAGCAAATGTTATTTTTAAGAAAATGGAAAATAACTCTTGCGGTCGCACTAGTG
>ENSMUSG00000058297.592|Spock2|33:39
GCTTCGATATCCGCATGCTATCTTTTAAAAAATCTGAACAAGTGTTAGACCCCACACACCGTTGGTGGGCACTCAAGCATCCCGTGGGTGACCCCATTCTTTCCCCTTCCTCTGCGCCACGCCCCCTCCTGCCCCGCCCATCCCCACCTGCCTCCACCCGGGACCCTCACCTTGCTGTGGTCTTTATCTGCCTATTACTCAGCCTAAGGAAACAAGTTCACTCTACACACGCATAAAGGAAAGCAAATGTTATTTTTAAGAAAATGGAAAATAAAAACTTCTCTTGCGGTCGCACTAGTG
>ENSMUSG00000058297.593|Spock2|27:33
GCTTCGATATCCGCATGCTAAAAAAATCTGAACAAGTGTTAGACCCCACACACCGTTGGTGGGCACTCAAGCATCCCGTGGGTGACCCCATTCTTTCCCCTTCCTCTGCGCCACGCCCCCTCCTGCCCCGCCCATCCCCACCTGCCTCCACCCGGGACCCTCACCTTGCTGTGGTCTTTATCTGCCTATTACTCAGCCTAAGGAAACAAGTTCACTCTACACACGCATAAAGGAAAGCAAATGTTATTTTTAAGAAAATGGAAAATAAAAACTTTATAAACTCTTGCGGTCGCACTAGTG
>ENSMUSG00000058297.594|Spock2|21:27
GCTTCGATATCCGCATGCTATCTGAACAAGTGTTAGACCCCACACACCGTTGGTGGGCACTCAAGCATCCCGTGGGTGACCCCATTCTTTCCCCTTCCTCTGCGCCACGCCCCCTCCTGCCCCGCCCATCCCCACCTGCCTCCACCCGGGACCCTCACCTTGCTGTGGTCTTTATCTGCCTATTACTCAGCCTAAGGAAACAAGTTCACTCTACACACGCATAAAGGAAAGCAAATGTTATTTTTAAGAAAATGGAAAATAAAAACTTTATAAACACCACCTCTTGCGGTCGCACTAGTG
>ENSMUSG00000058297.595|Spock2|15:21
GCTTCGATATCCGCATGCTACAAGTGTTAGACCCCACACACCGTTGGTGGGCACTCAAGCATCCCGTGGGTGACCCCATTCTTTCCCCTTCCTCTGCGCCACGCCCCCTCCTGCCCCGCCCATCCCCACCTGCCTCCACCCGGGACCCTCACCTTGCTGTGGTCTTTATCTGCCTATTACTCAGCCTAAGGAAACAAGTTCACTCTACACACGCATAAAGGAAAGCAAATGTTATTTTTAAGAAAATGGAAAATAAAAACTTTATAAACACCACCTGCTGCTCTTGCGGTCGCACTAGTG
>ENSMUSG00000058297.596|Spock2|9:15
GCTTCGATATCCGCATGCTATTAGACCCCACACACCGTTGGTGGGCACTCAAGCATCCCGTGGGTGACCCCATTCTTTCCCCTTCCTCTGCGCCACGCCCCCTCCTGCCCCGCCCATCCCCACCTGCCTCCACCCGGGACCCTCACCTTGCTGTGGTCTTTATCTGCCTATTACTCAGCCTAAGGAAACAAGTTCACTCTACACACGCATAAAGGAAAGCAAATGTTATTTTTAAGAAAATGGAAAATAAAAACTTTATAAACACCACCTGCTGAGAAACCTCTTGCGGTCGCACTAGTG
>ENSMUSG00000058297.597|Spock2|3:9
GCTTCGATATCCGCATGCTACCCACACACCGTTGGTGGGCACTCAAGCATCCCGTGGGTGACCCCATTCTTTCCCCTTCCTCTGCGCCACGCCCCCTCCTGCCCCGCCCATCCCCACCTGCCTCCACCCGGGACCCTCACCTTGCTGTGGTCTTTATCTGCCTATTACTCAGCCTAAGGAAACAAGTTCACTCTACACACGCATAAAGGAAAGCAAATGTTATTTTTAAGAAAATGGAAAATAAAAACTTTATAAACACCACCTGCTGAGAAACCTTTGCCTCTTGCGGTCGCACTAGTG
>ENSMUSG00000043670.49|Diras1|253:258
GCTTCGATATCCGCATGCTACTTCCCTCTTCCTGTCCCCACCAGCCTACAGTAAGGTTGGGCTCCATCCCTGCCTCTTCACACCTCCATAGCTTCATCCTTTGCAGACCTCTCCCTCTATATCTCTTTGCTCCCCCACCCCCATTCTATCTGCACCCCACAACCACACACTGGAGGTTTGATCCCTGTGGATCTGAAAACAGGGACCTGGCTAAGGAACTGCTCATCCCAGTCAGGCCCAGAGAGGTTACCTTGCCTCTCCATCTCTGTCCCACACACCCCTCTTGCGGTCGCACTAGTG
>ENSMUSG00000043670.50|Diras1|247:252
GCTTCGATATCCGCATGCTATCTTCCTGTCCCCACCAGCCTACAGTAAGGTTGGGCTCCATCCCTGCCTCTTCACACCTCCATAGCTTCATCCTTTGCAGACCTCTCCCTCTATATCTCTTTGCTCCCCCACCCCCATTCTATCTGCACCCCACAACCACACACTGGAGGTTTGATCCCTGTGGATCTGAAAACAGGGACCTGGCTAAGGAACTGCTCATCCCAGTCAGGCCCAGAGAGGTTACCTTGCCTCTCCATCTCTGTCCCACACACCCCAGCCACTCTTGCGGTCGCACTAGTG
>ENSMUSG00000043670.51|Diras1|241:246
GCTTCGATATCCGCATGCTATGTCCCCACCAGCCTACAGTAAGGTTGGGCTCCATCCCTGCCTCTTCACACCTCCATAGCTTCATCCTTTGCAGACCTCTCCCTCTATATCTCTTTGCTCCCCCACCCCCATTCTATCTGCACCCCACAACCACACACTGGAGGTTTGATCCCTGTGGATCTGAAAACAGGGACCTGGCTAAGGAACTGCTCATCCCAGTCAGGCCCAGAGAGGTTACCTTGCCTCTCCATCTCTGTCCCACACACCCCAGCCATGCCCACTCTTGCGGTCGCACTAGTG
>ENSMUSG00000043670.52|Diras1|235:240
GCTTCGATATCCGCATGCTACACCAGCCTACAGTAAGGTTGGGCTCCATCCCTGCCTCTTCACACCTCCATAGCTTCATCCTTTGCAGACCTCTCCCTCTATATCTCTTTGCTCCCCCACCCCCATTCTATCTGCACCCCACAACCACACACTGGAGGTTTGATCCCTGTGGATCTGAAAACAGGGACCTGGCTAAGGAACTGCTCATCCCAGTCAGGCCCAGAGAGGTTACCTTGCCTCTCCATCTCTGTCCCACACACCCCAGCCATGCCCACTGTCCCTCTTGCGGTCGCACTAGTG
>ENSMUSG00000043670.53|Diras1|229:234
GCTTCGATATCCGCATGCTACCTACAGTAAGGTTGGGCTCCATCCCTGCCTCTTCACACCTCCATAGCTTCATCCTTTGCAGACCTCTCCCTCTATATCTCTTTGCTCCCCCACCCCCATTCTATCTGCACCCCACAACCACACACTGGAGGTTTGATCCCTGTGGATCTGAAAACAGGGACCTGGCTAAGGAACTGCTCATCCCAGTCAGGCCCAGAGAGGTTACCTTGCCTCTCCATCTCTGTCCCACACACCCCAGCCATGCCCACTGTCCCTGTCCCTCTTGCGGTCGCACTAGTG
>ENSMUSG00000043670.54|Diras1|223:228
GCTTCGATATCCGCATGCTAGTAAGGTTGGGCTCCATCCCTGCCTCTTCACACCTCCATAGCTTCATCCTTTGCAGACCTCTCCCTCTATATCTCTTTGCTCCCCCACCCCCATTCTATCTGCACCCCACAACCACACACTGGAGGTTTGATCCCTGTGGATCTGAAAACAGGGACCTGGCTAAGGAACTGCTCATCCCAGTCAGGCCCAGAGAGGTTACCTTGCCTCTCCATCTCTGTCCCACACACCCCAGCCATGCCCACTGTCCCTGTCCCTCACACTCTTGCGGTCGCACTAGTG
>ENSMUSG00000043670.55|Diras1|217:222
GCTTCGATATCCGCATGCTATTGGGCTCCATCCCTGCCTCTTCACACCTCCATAGCTTCATCCTTTGCAGACCTCTCCCTCTATATCTCTTTGCTCCCCCACCCCCATTCTATCTGCACCCCACAACCACACACTGGAGGTTTGATCCCTGTGGATCTGAAAACAGGGACCTGGCTAAGGAACTGCTCATCCCAGTCAGGCCCAGAGAGGTTACCTTGCCTCTCCATCTCTGTCCCACACACCCCAGCCATGCCCACTGTCCCTGTCCCTCACATTCTATCTCTTGCGGTCGCACTAGTG
>ENSMUSG00000043670.56|Diras1|211:216
GCTTCGATATCCGCATGCTATCCATCCCTGCCTCTTCACACCTCCATAGCTTCATCCTTTGCAGACCTCTCCCTCTATATCTCTTTGCTCCCCCACCCCCATTCTATCTGCACCCCACAACCACACACTGGAGGTTTGATCCCTGTGGATCTGAAAACAGGGACCTGGCTAAGGAACTGCTCATCCCAGTCAGGCCCAGAGAGGTTACCTTGCCTCTCCATCTCTGTCCCACACACCCCAGCCATGCCCACTGTCCCTGTCCCTCACATTCTATCACTGTCTCTTGCGGTCGCACTAGTG
>ENSMUSG00000043670.57|Diras1|205:210
GCTTCGATATCCGCATGCTACCTGCCTCTTCACACCTCCATAGCTTCATCCTTTGCAGACCTCTCCCTCTATATCTCTTTGCTCCCCCACCCCCATTCTATCTGCACCCCACAACCACACACTGGAGGTTTGATCCCTGTGGATCTGAAAACAGGGACCTGGCTAAGGAACTGCTCATCCCAGTCAGGCCCAGAGAGGTTACCTTGCCTCTCCATCTCTGTCCCACACACCCCAGCCATGCCCACTGTCCCTGTCCCTCACATTCTATCACTGTGACCTCCTCTTGCGGTCGCACTAGTG
>ENSMUSG00000043670.58|Diras1|199:204
GCTTCGATATCCGCATGCTATCTTCACACCTCCATAGCTTCATCCTTTGCAGACCTCTCCCTCTATATCTCTTTGCTCCCCCACCCCCATTCTATCTGCACCCCACAACCACACACTGGAGGTTTGATCCCTGTGGATCTGAAAACAGGGACCTGGCTAAGGAACTGCTCATCCCAGTCAGGCCCAGAGAGGTTACCTTGCCTCTCCATCTCTGTCCCACACACCCCAGCCATGCCCACTGTCCCTGTCCCTCACATTCTATCACTGTGACCTCTGGGGACTCTTGCGGTCGCACTAGTG
>ENSMUSG00000043670.59|Diras1|193:198
GCTTCGATATCCGCATGCTACACCTCCATAGCTTCATCCTTTGCAGACCTCTCCCTCTATATCTCTTTGCTCCCCCACCCCCATTCTATCTGCACCCCACAACCACACACTGGAGGTTTGATCCCTGTGGATCTGAAAACAGGGACCTGGCTAAGGAACTGCTCATCCCAGTCAGGCCCAGAGAGGTTACCTTGCCTCTCCATCTCTGTCCCACACACCCCAGCCATGCCCACTGTCCCTGTCCCTCACATTCTATCACTGTGACCTCTGGGGAGTGCCCCTCTTGCGGTCGCACTAGTG
>ENSMUSG00000043670.60|Diras1|187:192
GCTTCGATATCCGCATGCTACATAGCTTCATCCTTTGCAGACCTCTCCCTCTATATCTCTTTGCTCCCCCACCCCCATTCTATCTGCACCCCACAACCACACACTGGAGGTTTGATCCCTGTGGATCTGAAAACAGGGACCTGGCTAAGGAACTGCTCATCCCAGTCAGGCCCAGAGAGGTTACCTTGCCTCTCCATCTCTGTCCCACACACCCCAGCCATGCCCACTGTCCCTGTCCCTCACATTCTATCACTGTGACCTCTGGGGAGTGCCCATTGACCTCTTGCGGTCGCACTAGTG
>ENSMUSG00000043670.61|Diras1|181:186
GCTTCGATATCCGCATGCTATTCATCCTTTGCAGACCTCTCCCTCTATATCTCTTTGCTCCCCCACCCCCATTCTATCTGCACCCCACAACCACACACTGGAGGTTTGATCCCTGTGGATCTGAAAACAGGGACCTGGCTAAGGAACTGCTCATCCCAGTCAGGCCCAGAGAGGTTACCTTGCCTCTCCATCTCTGTCCCACACACCCCAGCCATGCCCACTGTCCCTGTCCCTCACATTCTATCACTGTGACCTCTGGGGAGTGCCCATTGACCTCATCCTCTTGCGGTCGCACTAGTG
>ENSMUSG00000043670.62|Diras1|175:180
GCTTCGATATCCGCATGCTACTTTGCAGACCTCTCCCTCTATATCTCTTTGCTCCCCCACCCCCATTCTATCTGCACCCCACAACCACACACTGGAGGTTTGATCCCTGTGGATCTGAAAACAGGGACCTGGCTAAGGAACTGCTCATCCCAGTCAGGCCCAGAGAGGTTACCTTGCCTCTCCATCTCTGTCCCACACACCCCAGCCATGCCCACTGTCCCTGTCCCTCACATTCTATCACTGTGACCTCTGGGGAGTGCCCATTGACCTCATCTTCCTTCTCTTGCGGTCGCACTAGTG
>ENSMUSG00000043670.63|Diras1|169:174
GCTTCGATATCCGCATGCTAAGACCTCTCCCTCTATATCTCTTTGCTCCCCCACCCCCATTCTATCTGCACCCCACAACCACACACTGGAGGTTTGATCCCTGTGGATCTGAAAACAGGGACCTGGCTAAGGAACTGCTCATCCCAGTCAGGCCCAGAGAGGTTACCTTGCCTCTCCATCTCTGTCCCACACACCCCAGCCATGCCCACTGTCCCTGTCCCTCACATTCTATCACTGTGACCTCTGGGGAGTGCCCATTGACCTCATCTTCCTTCACTAACTCTTGCGGTCGCACTAGTG
>ENSMUSG00000043670.64|Diras1|163:168
GCTTCGATATCCGCATGCTACTCCCTCTATATCTCTTTGCTCCCCCACCCCCATTCTATCTGCACCCCACAACCACACACTGGAGGTTTGATCCCTGTGGATCTGAAAACAGGGACCTGGCTAAGGAACTGCTCATCCCAGTCAGGCCCAGAGAGGTTACCTTGCCTCTCCATCTCTGTCCCACACACCCCAGCCATGCCCACTGTCCCTGTCCCTCACATTCTATCACTGTGACCTCTGGGGAGTGCCCATTGACCTCATCTTCCTTCACTAATATCTTCTCTTGCGGTCGCACTAGTG
>ENSMUSG00000043670.65|Diras1|157:162
GCTTCGATATCCGCATGCTACTATATCTCTTTGCTCCCCCACCCCCATTCTATCTGCACCCCACAACCACACACTGGAGGTTTGATCCCTGTGGATCTGAAAACAGGGACCTGGCTAAGGAACTGCTCATCCCAGTCAGGCCCAGAGAGGTTACCTTGCCTCTCCATCTCTGTCCCACACACCCCAGCCATGCCCACTGTCCCTGTCCCTCACATTCTATCACTGTGACCTCTGGGGAGTGCCCATTGACCTCATCTTCCTTCACTAATATCTTATTTCTCTCTTGCGGTCGCACTAGTG
>ENSMUSG00000043670.66|Diras1|151:156
GCTTCGATATCCGCATGCTACTCTTTGCTCCCCCACCCCCATTCTATCTGCACCCCACAACCACACACTGGAGGTTTGATCCCTGTGGATCTGAAAACAGGGACCTGGCTAAGGAACTGCTCATCCCAGTCAGGCCCAGAGAGGTTACCTTGCCTCTCCATCTCTGTCCCACACACCCCAGCCATGCCCACTGTCCCTGTCCCTCACATTCTATCACTGTGACCTCTGGGGAGTGCCCATTGACCTCATCTTCCTTCACTAATATCTTATTTCTTTCACCCTCTTGCGGTCGCACTAGTG
>ENSMUSG00000043670.67|Diras1|145:150
GCTTCGATATCCGCATGCTAGCTCCCCCACCCCCATTCTATCTGCACCCCACAACCACACACTGGAGGTTTGATCCCTGTGGATCTGAAAACAGGGACCTGGCTAAGGAACTGCTCATCCCAGTCAGGCCCAGAGAGGTTACCTTGCCTCTCCATCTCTGTCCCACACACCCCAGCCATGCCCACTGTCCCTGTCCCTCACATTCTATCACTGTGACCTCTGGGGAGTGCCCATTGACCTCATCTTCCTTCACTAATATCTTATTTCTTTCACCTGATCCCTCTTGCGGTCGCACTAGTG
>ENSMUSG00000043670.68|Diras1|139:144
GCTTCGATATCCGCATGCTACCACCCCCATTCTATCTGCACCCCACAACCACACACTGGAGGTTTGATCCCTGTGGATCTGAAAACAGGGACCTGGCTAAGGAACTGCTCATCCCAGTCAGGCCCAGAGAGGTTACCTTGCCTCTCCATCTCTGTCCCACACACCCCAGCCATGCCCACTGTCCCTGTCCCTCACATTCTATCACTGTGACCTCTGGGGAGTGCCCATTGACCTCATCTTCCTTCACTAATATCTTATTTCTTTCACCTGATCCTGTCCTCTCTTGCGGTCGCACTAGTG
>ENSMUSG00000043670.69|Diras1|133:138
GCTTCGATATCCGCATGCTACCATTCTATCTGCACCCCACAACCACACACTGGAGGTTTGATCCCTGTGGATCTGAAAACAGGGACCTGGCTAAGGAACTGCTCATCCCAGTCAGGCCCAGAGAGGTTACCTTGCCTCTCCATCTCTGTCCCACACACCCCAGCCATGCCCACTGTCCCTGTCCCTCACATTCTATCACTGTGACCTCTGGGGAGTGCCCATTGACCTCATCTTCCTTCACTAATATCTTATTTCTTTCACCTGATCCTGTCCTTTCCCCCTCTTGCGGTCGCACTAGTG
>ENSMUSG00000043670.70|Diras1|127:132
GCTTCGATATCCGCATGCTATATCTGCACCCCACAACCACACACTGGAGGTTTGATCCCTGTGGATCTGAAAACAGGGACCTGGCTAAGGAACTGCTCATCCCAGTCAGGCCCAGAGAGGTTACCTTGCCTCTCCATCTCTGTCCCACACACCCCAGCCATGCCCACTGTCCCTGTCCCTCACATTCTATCACTGTGACCTCTGGGGAGTGCCCATTGACCTCATCTTCCTTCACTAATATCTTATTTCTTTCACCTGATCCTGTCCTTTCCCCGTGACCCTCTTGCGGTCGCACTAGTG
>ENSMUSG00000043670.71|Diras1|121:126
GCTTCGATATCCGCATGCTACACCCCACAACCACACACTGGAGGTTTGATCCCTGTGGATCTGAAAACAGGGACCTGGCTAAGGAACTGCTCATCCCAGTCAGGCCCAGAGAGGTTACCTTGCCTCTCCATCTCTGTCCCACACACCCCAGCCATGCCCACTGTCCCTGTCCCTCACATTCTATCACTGTGACCTCTGGGGAGTGCCCATTGACCTCATCTTCCTTCACTAATATCTTATTTCTTTCACCTGATCCTGTCCTTTCCCCGTGACCTCTGACCTCTTGCGGTCGCACTAGTG
>ENSMUSG00000043670.72|Diras1|115:120
GCTTCGATATCCGCATGCTAACAACCACACACTGGAGGTTTGATCCCTGTGGATCTGAAAACAGGGACCTGGCTAAGGAACTGCTCATCCCAGTCAGGCCCAGAGAGGTTACCTTGCCTCTCCATCTCTGTCCCACACACCCCAGCCATGCCCACTGTCCCTGTCCCTCACATTCTATCACTGTGACCTCTGGGGAGTGCCCATTGACCTCATCTTCCTTCACTAATATCTTATTTCTTTCACCTGATCCTGTCCTTTCCCCGTGACCTCTGACCTGTGGCTCTTGCGGTCGCACTAGTG
>ENSMUSG00000043670.73|Diras1|109:114
GCTTCGATATCCGCATGCTAACACACTGGAGGTTTGATCCCTGTGGATCTGAAAACAGGGACCTGGCTAAGGAACTGCTCATCCCAGTCAGGCCCAGAGAGGTTACCTTGCCTCTCCATCTCTGTCCCACACACCCCAGCCATGCCCACTGTCCCTGTCCCTCACATTCTATCACTGTGACCTCTGGGGAGTGCCCATTGACCTCATCTTCCTTCACTAATATCTTATTTCTTTCACCTGATCCTGTCCTTTCCCCGTGACCTCTGACCTGTGGCCTTCCCTCTTGCGGTCGCACTAGTG
>ENSMUSG00000043670.74|Diras1|103:108
GCTTCGATATCCGCATGCTATGGAGGTTTGATCCCTGTGGATCTGAAAACAGGGACCTGGCTAAGGAACTGCTCATCCCAGTCAGGCCCAGAGAGGTTACCTTGCCTCTCCATCTCTGTCCCACACACCCCAGCCATGCCCACTGTCCCTGTCCCTCACATTCTATCACTGTGACCTCTGGGGAGTGCCCATTGACCTCATCTTCCTTCACTAATATCTTATTTCTTTCACCTGATCCTGTCCTTTCCCCGTGACCTCTGACCTGTGGCCTTCCCTGGGTCTCTTGCGGTCGCACTAGTG
>ENSMUSG00000043670.75|Diras1|97:102
GCTTCGATATCCGCATGCTATTTGATCCCTGTGGATCTGAAAACAGGGACCTGGCTAAGGAACTGCTCATCCCAGTCAGGCCCAGAGAGGTTACCTTGCCTCTCCATCTCTGTCCCACACACCCCAGCCATGCCCACTGTCCCTGTCCCTCACATTCTATCACTGTGACCTCTGGGGAGTGCCCATTGACCTCATCTTCCTTCACTAATATCTTATTTCTTTCACCTGATCCTGTCCTTTCCCCGTGACCTCTGACCTGTGGCCTTCCCTGGGTCCAGAACTCTTGCGGTCGCACTAGTG
>ENSMUSG00000043670.76|Diras1|91:96
GCTTCGATATCCGCATGCTACCCTGTGGATCTGAAAACAGGGACCTGGCTAAGGAACTGCTCATCCCAGTCAGGCCCAGAGAGGTTACCTTGCCTCTCCATCTCTGTCCCACACACCCCAGCCATGCCCACTGTCCCTGTCCCTCACATTCTATCACTGTGACCTCTGGGGAGTGCCCATTGACCTCATCTTCCTTCACTAATATCTTATTTCTTTCACCTGATCCTGTCCTTTCCCCGTGACCTCTGACCTGTGGCCTTCCCTGGGTCCAGAACACCCCCTCTTGCGGTCGCACTAGTG
>ENSMUSG00000043670.77|Diras1|85:90
GCTTCGATATCCGCATGCTAGGATCTGAAAACAGGGACCTGGCTAAGGAACTGCTCATCCCAGTCAGGCCCAGAGAGGTTACCTTGCCTCTCCATCTCTGTCCCACACACCCCAGCCATGCCCACTGTCCCTGTCCCTCACATTCTATCACTGTGACCTCTGGGGAGTGCCCATTGACCTCATCTTCCTTCACTAATATCTTATTTCTTTCACCTGATCCTGTCCTTTCCCCGTGACCTCTGACCTGTGGCCTTCCCTGGGTCCAGAACACCCCTGTCCTCTCTTGCGGTCGCACTAGTG
>ENSMUSG00000043670.78|Diras1|79:84
GCTTCGATATCCGCATGCTAGAAAACAGGGACCTGGCTAAGGAACTGCTCATCCCAGTCAGGCCCAGAGAGGTTACCTTGCCTCTCCATCTCTGTCCCACACACCCCAGCCATGCCCACTGTCCCTGTCCCTCACATTCTATCACTGTGACCTCTGGGGAGTGCCCATTGACCTCATCTTCCTTCACTAATATCTTATTTCTTTCACCTGATCCTGTCCTTTCCCCGTGACCTCTGACCTGTGGCCTTCCCTGGGTCCAGAACACCCCTGTCCTCTCCTGCTCTTGCGGTCGCACTAGTG
>ENSMUSG00000043670.79|Diras1|73:78
GCTTCGATATCCGCATGCTAAGGGACCTGGCTAAGGAACTGCTCATCCCAGTCAGGCCCAGAGAGGTTACCTTGCCTCTCCATCTCTGTCCCACACACCCCAGCCATGCCCACTGTCCCTGTCCCTCACATTCTATCACTGTGACCTCTGGGGAGTGCCCATTGACCTCATCTTCCTTCACTAATATCTTATTTCTTTCACCTGATCCTGTCCTTTCCCCGTGACCTCTGACCTGTGGCCTTCCCTGGGTCCAGAACACCCCTGTCCTCTCCTGTCTGCACTCTTGCGGTCGCACTAGTG
>ENSMUSG00000043670.80|Diras1|67:72
GCTTCGATATCCGCATGCTACTGGCTAAGGAACTGCTCATCCCAGTCAGGCCCAGAGAGGTTACCTTGCCTCTCCATCTCTGTCCCACACACCCCAGCCATGCCCACTGTCCCTGTCCCTCACATTCTATCACTGTGACCTCTGGGGAGTGCCCATTGACCTCATCTTCCTTCACTAATATCTTATTTCTTTCACCTGATCCTGTCCTTTCCCCGTGACCTCTGACCTGTGGCCTTCCCTGGGTCCAGAACACCCCTGTCCTCTCCTGTCTGCACACCAGCTCTTGCGGTCGCACTAGTG
>ENSMUSG00000043670.81|Diras1|61:66
GCTTCGATATCCGCATGCTAAAGGAACTGCTCATCCCAGTCAGGCCCAGAGAGGTTACCTTGCCTCTCCATCTCTGTCCCACACACCCCAGCCATGCCCACTGTCCCTGTCCCTCACATTCTATCACTGTGACCTCTGGGGAGTGCCCATTGACCTCATCTTCCTTCACTAATATCTTATTTCTTTCACCTGATCCTGTCCTTTCCCCGTGACCTCTGACCTGTGGCCTTCCCTGGGTCCAGAACACCCCTGTCCTCTCCTGTCTGCACACCAGGGTGGACTCTTGCGGTCGCACTAGTG
>ENSMUSG00000043670.82|Diras1|55:60
GCTTCGATATCCGCATGCTACTGCTCATCCCAGTCAGGCCCAGAGAGGTTACCTTGCCTCTCCATCTCTGTCCCACACACCCCAGCCATGCCCACTGTCCCTGTCCCTCACATTCTATCACTGTGACCTCTGGGGAGTGCCCATTGACCTCATCTTCCTTCACTAATATCTTATTTCTTTCACCTGATCCTGTCCTTTCCCCGTGACCTCTGACCTGTGGCCTTCCCTGGGTCCAGAACACCCCTGTCCTCTCCTGTCTGCACACCAGGGTGGATGGGCCCTCTTGCGGTCGCACTAGTG
>ENSMUSG00000043670.83|Diras1|49:54
GCTTCGATATCCGCATGCTAATCCCAGTCAGGCCCAGAGAGGTTACCTTGCCTCTCCATCTCTGTCCCACACACCCCAGCCATGCCCACTGTCCCTGTCCCTCACATTCTATCACTGTGACCTCTGGGGAGTGCCCATTGACCTCATCTTCCTTCACTAATATCTTATTTCTTTCACCTGATCCTGTCCTTTCCCCGTGACCTCTGACCTGTGGCCTTCCCTGGGTCCAGAACACCCCTGTCCTCTCCTGTCTGCACACCAGGGTGGATGGGCCCGAGGGCTCTTGCGGTCGCACTAGTG
>ENSMUSG00000043670.84|Diras1|43:48
GCTTCGATATCCGCATGCTAGTCAGGCCCAGAGAGGTTACCTTGCCTCTCCATCTCTGTCCCACACACCCCAGCCATGCCCACTGTCCCTGTCCCTCACATTCTATCACTGTGACCTCTGGGGAGTGCCCATTGACCTCATCTTCCTTCACTAATATCTTATTTCTTTCACCTGATCCTGTCCTTTCCCCGTGACCTCTGACCTGTGGCCTTCCCTGGGTCCAGAACACCCCTGTCCTCTCCTGTCTGCACACCAGGGTGGATGGGCCCGAGGGCTGGGCCTCTTGCGGTCGCACTAGTG
>ENSMUSG00000043670.85|Diras1|37:42
GCTTCGATATCCGCATGCTACCCAGAGAGGTTACCTTGCCTCTCCATCTCTGTCCCACACACCCCAGCCATGCCCACTGTCCCTGTCCCTCACATTCTATCACTGTGACCTCTGGGGAGTGCCCATTGACCTCATCTTCCTTCACTAATATCTTATTTCTTTCACCTGATCCTGTCCTTTCCCCGTGACCTCTGACCTGTGGCCTTCCCTGGGTCCAGAACACCCCTGTCCTCTCCTGTCTGCACACCAGGGTGGATGGGCCCGAGGGCTGGGCCTCAGGCTCTTGCGGTCGCACTAGTG
>ENSMUSG00000043670.86|Diras1|31:36
GCTTCGATATCCGCATGCTAGAGGTTACCTTGCCTCTCCATCTCTGTCCCACACACCCCAGCCATGCCCACTGTCCCTGTCCCTCACATTCTATCACTGTGACCTCTGGGGAGTGCCCATTGACCTCATCTTCCTTCACTAATATCTTATTTCTTTCACCTGATCCTGTCCTTTCCCCGTGACCTCTGACCTGTGGCCTTCCCTGGGTCCAGAACACCCCTGTCCTCTCCTGTCTGCACACCAGGGTGGATGGGCCCGAGGGCTGGGCCTCAGGCACCAGCTCTTGCGGTCGCACTAGTG
>ENSMUSG00000043670.87|Diras1|25:30
GCTTCGATATCCGCATGCTAACCTTGCCTCTCCATCTCTGTCCCACACACCCCAGCCATGCCCACTGTCCCTGTCCCTCACATTCTATCACTGTGACCTCTGGGGAGTGCCCATTGACCTCATCTTCCTTCACTAATATCTTATTTCTTTCACCTGATCCTGTCCTTTCCCCGTGACCTCTGACCTGTGGCCTTCCCTGGGTCCAGAACACCCCTGTCCTCTCCTGTCTGCACACCAGGGTGGATGGGCCCGAGGGCTGGGCCTCAGGCACCAGGCAATACTCTTGCGGTCGCACTAGTG
>ENSMUSG00000043670.88|Diras1|19:24
GCTTCGATATCCGCATGCTACCTCTCCATCTCTGTCCCACACACCCCAGCCATGCCCACTGTCCCTGTCCCTCACATTCTATCACTGTGACCTCTGGGGAGTGCCCATTGACCTCATCTTCCTTCACTAATATCTTATTTCTTTCACCTGATCCTGTCCTTTCCCCGTGACCTCTGACCTGTGGCCTTCCCTGGGTCCAGAACACCCCTGTCCTCTCCTGTCTGCACACCAGGGTGGATGGGCCCGAGGGCTGGGCCTCAGGCACCAGGCAATAAACACACTCTTGCGGTCGCACTAGTG
>ENSMUSG00000043670.89|Diras1|13:18
GCTTCGATATCCGCATGCTACATCTCTGTCCCACACACCCCAGCCATGCCCACTGTCCCTGTCCCTCACATTCTATCACTGTGACCTCTGGGGAGTGCCCATTGACCTCATCTTCCTTCACTAATATCTTATTTCTTTCACCTGATCCTGTCCTTTCCCCGTGACCTCTGACCTGTGGCCTTCCCTGGGTCCAGAACACCCCTGTCCTCTCCTGTCTGCACACCAGGGTGGATGGGCCCGAGGGCTGGGCCTCAGGCACCAGGCAATAAACACAGGGCCTCTCTTGCGGTCGCACTAGTG
>ENSMUSG00000043670.90|Diras1|7:12
GCTTCGATATCCGCATGCTATGTCCCACACACCCCAGCCATGCCCACTGTCCCTGTCCCTCACATTCTATCACTGTGACCTCTGGGGAGTGCCCATTGACCTCATCTTCCTTCACTAATATCTTATTTCTTTCACCTGATCCTGTCCTTTCCCCGTGACCTCTGACCTGTGGCCTTCCCTGGGTCCAGAACACCCCTGTCCTCTCCTGTCTGCACACCAGGGTGGATGGGCCCGAGGGCTGGGCCTCAGGCACCAGGCAATAAACACAGGGCCTGCAGCACTCTTGCGGTCGCACTAGTG
>ENSMUSG00000043670.91|Diras1|1:6
GCTTCGATATCCGCATGCTAACACACCCCAGCCATGCCCACTGTCCCTGTCCCTCACATTCTATCACTGTGACCTCTGGGGAGTGCCCATTGACCTCATCTTCCTTCACTAATATCTTATTTCTTTCACCTGATCCTGTCCTTTCCCCGTGACCTCTGACCTGTGGCCTTCCCTGGGTCCAGAACACCCCTGTCCTCTCCTGTCTGCACACCAGGGTGGATGGGCCCGAGGGCTGGGCCTCAGGCACCAGGCAATAAACACAGGGCCTGCAGCAATGCCCCTCTTGCGGTCGCACTAGTG
>ENSMUSG00000043670.108|Diras1|256:260
GCTTCGATATCCGCATGCTACTTTCACCTGATCCTGTCCTTTCCCCGTGACCTCTGACCTGTGGCCTTCCCTGGGTCCAGAACACCCCTGTCCTCTCCTGTCTGCACACCAGGGTGGATGGGCCCGAGGGCTGGGCCTCAGGCACCAGGCAATAAACACAGGGCCTGCAGCAATGCCCTGGCCACCCCGAGTACCACCTCTGGAATAGCAGACGCCCACAGCACAAGCCCAGGACTGTCCCTTCAGGGGAGGCACACTGGAACCCTGAACTTGGACACACCTCTTGCGGTCGCACTAGTG
>ENSMUSG00000043670.109|Diras1|250:254
GCTTCGATATCCGCATGCTACCTGATCCTGTCCTTTCCCCGTGACCTCTGACCTGTGGCCTTCCCTGGGTCCAGAACACCCCTGTCCTCTCCTGTCTGCACACCAGGGTGGATGGGCCCGAGGGCTGGGCCTCAGGCACCAGGCAATAAACACAGGGCCTGCAGCAATGCCCTGGCCACCCCGAGTACCACCTCTGGAATAGCAGACGCCCACAGCACAAGCCCAGGACTGTCCCTTCAGGGGAGGCACACTGGAACCCTGAACTTGGACACACGAGTGGCTCTTGCGGTCGCACTAGTG
>ENSMUSG00000043670.110|Diras1|244:248
GCTTCGATATCCGCATGCTACCTGTCCTTTCCCCGTGACCTCTGACCTGTGGCCTTCCCTGGGTCCAGAACACCCCTGTCCTCTCCTGTCTGCACACCAGGGTGGATGGGCCCGAGGGCTGGGCCTCAGGCACCAGGCAATAAACACAGGGCCTGCAGCAATGCCCTGGCCACCCCGAGTACCACCTCTGGAATAGCAGACGCCCACAGCACAAGCCCAGGACTGTCCCTTCAGGGGAGGCACACTGGAACCCTGAACTTGGACACACGAGTGGCTGCCTCTCTTGCGGTCGCACTAGTG
>ENSMUSG00000043670.111|Diras1|238:242
GCTTCGATATCCGCATGCTACTTTCCCCGTGACCTCTGACCTGTGGCCTTCCCTGGGTCCAGAACACCCCTGTCCTCTCCTGTCTGCACACCAGGGTGGATGGGCCCGAGGGCTGGGCCTCAGGCACCAGGCAATAAACACAGGGCCTGCAGCAATGCCCTGGCCACCCCGAGTACCACCTCTGGAATAGCAGACGCCCACAGCACAAGCCCAGGACTGTCCCTTCAGGGGAGGCACACTGGAACCCTGAACTTGGACACACGAGTGGCTGCCTGGACACCTCTTGCGGTCGCACTAGTG
>ENSMUSG00000043670.112|Diras1|232:236
GCTTCGATATCCGCATGCTACCGTGACCTCTGACCTGTGGCCTTCCCTGGGTCCAGAACACCCCTGTCCTCTCCTGTCTGCACACCAGGGTGGATGGGCCCGAGGGCTGGGCCTCAGGCACCAGGCAATAAACACAGGGCCTGCAGCAATGCCCTGGCCACCCCGAGTACCACCTCTGGAATAGCAGACGCCCACAGCACAAGCCCAGGACTGTCCCTTCAGGGGAGGCACACTGGAACCCTGAACTTGGACACACGAGTGGCTGCCTGGACACTGCCCACTCTTGCGGTCGCACTAGTG
>ENSMUSG00000043670.113|Diras1|226:230
GCTTCGATATCCGCATGCTACCTCTGACCTGTGGCCTTCCCTGGGTCCAGAACACCCCTGTCCTCTCCTGTCTGCACACCAGGGTGGATGGGCCCGAGGGCTGGGCCTCAGGCACCAGGCAATAAACACAGGGCCTGCAGCAATGCCCTGGCCACCCCGAGTACCACCTCTGGAATAGCAGACGCCCACAGCACAAGCCCAGGACTGTCCCTTCAGGGGAGGCACACTGGAACCCTGAACTTGGACACACGAGTGGCTGCCTGGACACTGCCCACCTGGACTCTTGCGGTCGCACTAGTG
>ENSMUSG00000043670.114|Diras1|220:224
GCTTCGATATCCGCATGCTAACCTGTGGCCTTCCCTGGGTCCAGAACACCCCTGTCCTCTCCTGTCTGCACACCAGGGTGGATGGGCCCGAGGGCTGGGCCTCAGGCACCAGGCAATAAACACAGGGCCTGCAGCAATGCCCTGGCCACCCCGAGTACCACCTCTGGAATAGCAGACGCCCACAGCACAAGCCCAGGACTGTCCCTTCAGGGGAGGCACACTGGAACCCTGAACTTGGACACACGAGTGGCTGCCTGGACACTGCCCACCTGGACACCAGCTCTTGCGGTCGCACTAGTG
>ENSMUSG00000043670.115|Diras1|214:218
GCTTCGATATCCGCATGCTAGGCCTTCCCTGGGTCCAGAACACCCCTGTCCTCTCCTGTCTGCACACCAGGGTGGATGGGCCCGAGGGCTGGGCCTCAGGCACCAGGCAATAAACACAGGGCCTGCAGCAATGCCCTGGCCACCCCGAGTACCACCTCTGGAATAGCAGACGCCCACAGCACAAGCCCAGGACTGTCCCTTCAGGGGAGGCACACTGGAACCCTGAACTTGGACACACGAGTGGCTGCCTGGACACTGCCCACCTGGACACCAGCCTTCTCTCTTGCGGTCGCACTAGTG
>ENSMUSG00000043670.116|Diras1|208:212
GCTTCGATATCCGCATGCTACCCTGGGTCCAGAACACCCCTGTCCTCTCCTGTCTGCACACCAGGGTGGATGGGCCCGAGGGCTGGGCCTCAGGCACCAGGCAATAAACACAGGGCCTGCAGCAATGCCCTGGCCACCCCGAGTACCACCTCTGGAATAGCAGACGCCCACAGCACAAGCCCAGGACTGTCCCTTCAGGGGAGGCACACTGGAACCCTGAACTTGGACACACGAGTGGCTGCCTGGACACTGCCCACCTGGACACCAGCCTTCTGCTGAGCTCTTGCGGTCGCACTAGTG
>ENSMUSG00000043670.117|Diras1|202:206
GCTTCGATATCCGCATGCTAGTCCAGAACACCCCTGTCCTCTCCTGTCTGCACACCAGGGTGGATGGGCCCGAGGGCTGGGCCTCAGGCACCAGGCAATAAACACAGGGCCTGCAGCAATGCCCTGGCCACCCCGAGTACCACCTCTGGAATAGCAGACGCCCACAGCACAAGCCCAGGACTGTCCCTTCAGGGGAGGCACACTGGAACCCTGAACTTGGACACACGAGTGGCTGCCTGGACACTGCCCACCTGGACACCAGCCTTCTGCTGAGATAGAGCTCTTGCGGTCGCACTAGTG
>ENSMUSG00000043670.118|Diras1|196:200
GCTTCGATATCCGCATGCTAAACACCCCTGTCCTCTCCTGTCTGCACACCAGGGTGGATGGGCCCGAGGGCTGGGCCTCAGGCACCAGGCAATAAACACAGGGCCTGCAGCAATGCCCTGGCCACCCCGAGTACCACCTCTGGAATAGCAGACGCCCACAGCACAAGCCCAGGACTGTCCCTTCAGGGGAGGCACACTGGAACCCTGAACTTGGACACACGAGTGGCTGCCTGGACACTGCCCACCTGGACACCAGCCTTCTGCTGAGATAGAGACCTTGCTCTTGCGGTCGCACTAGTG
>ENSMUSG00000043670.119|Diras1|190:194
GCTTCGATATCCGCATGCTACCTGTCCTCTCCTGTCTGCACACCAGGGTGGATGGGCCCGAGGGCTGGGCCTCAGGCACCAGGCAATAAACACAGGGCCTGCAGCAATGCCCTGGCCACCCCGAGTACCACCTCTGGAATAGCAGACGCCCACAGCACAAGCCCAGGACTGTCCCTTCAGGGGAGGCACACTGGAACCCTGAACTTGGACACACGAGTGGCTGCCTGGACACTGCCCACCTGGACACCAGCCTTCTGCTGAGATAGAGACCTTGGCACAGCTCTTGCGGTCGCACTAGTG
>ENSMUSG00000043670.120|Diras1|184:188
GCTTCGATATCCGCATGCTACTCTCCTGTCTGCACACCAGGGTGGATGGGCCCGAGGGCTGGGCCTCAGGCACCAGGCAATAAACACAGGGCCTGCAGCAATGCCCTGGCCACCCCGAGTACCACCTCTGGAATAGCAGACGCCCACAGCACAAGCCCAGGACTGTCCCTTCAGGGGAGGCACACTGGAACCCTGAACTTGGACACACGAGTGGCTGCCTGGACACTGCCCACCTGGACACCAGCCTTCTGCTGAGATAGAGACCTTGGCACAGTGGCACCTCTTGCGGTCGCACTAGTG
>ENSMUSG00000043670.121|Diras1|178:182
GCTTCGATATCCGCATGCTATGTCTGCACACCAGGGTGGATGGGCCCGAGGGCTGGGCCTCAGGCACCAGGCAATAAACACAGGGCCTGCAGCAATGCCCTGGCCACCCCGAGTACCACCTCTGGAATAGCAGACGCCCACAGCACAAGCCCAGGACTGTCCCTTCAGGGGAGGCACACTGGAACCCTGAACTTGGACACACGAGTGGCTGCCTGGACACTGCCCACCTGGACACCAGCCTTCTGCTGAGATAGAGACCTTGGCACAGTGGCACCTCGACCTCTTGCGGTCGCACTAGTG
>ENSMUSG00000043670.122|Diras1|172:176
GCTTCGATATCCGCATGCTACACACCAGGGTGGATGGGCCCGAGGGCTGGGCCTCAGGCACCAGGCAATAAACACAGGGCCTGCAGCAATGCCCTGGCCACCCCGAGTACCACCTCTGGAATAGCAGACGCCCACAGCACAAGCCCAGGACTGTCCCTTCAGGGGAGGCACACTGGAACCCTGAACTTGGACACACGAGTGGCTGCCTGGACACTGCCCACCTGGACACCAGCCTTCTGCTGAGATAGAGACCTTGGCACAGTGGCACCTCGACAGCCACCTCTTGCGGTCGCACTAGTG
>ENSMUSG00000043670.123|Diras1|166:170
GCTTCGATATCCGCATGCTAAGGGTGGATGGGCCCGAGGGCTGGGCCTCAGGCACCAGGCAATAAACACAGGGCCTGCAGCAATGCCCTGGCCACCCCGAGTACCACCTCTGGAATAGCAGACGCCCACAGCACAAGCCCAGGACTGTCCCTTCAGGGGAGGCACACTGGAACCCTGAACTTGGACACACGAGTGGCTGCCTGGACACTGCCCACCTGGACACCAGCCTTCTGCTGAGATAGAGACCTTGGCACAGTGGCACCTCGACAGCCACCCCGACCTCTTGCGGTCGCACTAGTG
>ENSMUSG00000043670.124|Diras1|160:164
GCTTCGATATCCGCATGCTAGATGGGCCCGAGGGCTGGGCCTCAGGCACCAGGCAATAAACACAGGGCCTGCAGCAATGCCCTGGCCACCCCGAGTACCACCTCTGGAATAGCAGACGCCCACAGCACAAGCCCAGGACTGTCCCTTCAGGGGAGGCACACTGGAACCCTGAACTTGGACACACGAGTGGCTGCCTGGACACTGCCCACCTGGACACCAGCCTTCTGCTGAGATAGAGACCTTGGCACAGTGGCACCTCGACAGCCACCCCGACTGGGGGCTCTTGCGGTCGCACTAGTG
>ENSMUSG00000043670.125|Diras1|154:158
GCTTCGATATCCGCATGCTACCCGAGGGCTGGGCCTCAGGCACCAGGCAATAAACACAGGGCCTGCAGCAATGCCCTGGCCACCCCGAGTACCACCTCTGGAATAGCAGACGCCCACAGCACAAGCCCAGGACTGTCCCTTCAGGGGAGGCACACTGGAACCCTGAACTTGGACACACGAGTGGCTGCCTGGACACTGCCCACCTGGACACCAGCCTTCTGCTGAGATAGAGACCTTGGCACAGTGGCACCTCGACAGCCACCCCGACTGGGGGTTTGGGCTCTTGCGGTCGCACTAGTG
>ENSMUSG00000043670.126|Diras1|148:152
GCTTCGATATCCGCATGCTAGGCTGGGCCTCAGGCACCAGGCAATAAACACAGGGCCTGCAGCAATGCCCTGGCCACCCCGAGTACCACCTCTGGAATAGCAGACGCCCACAGCACAAGCCCAGGACTGTCCCTTCAGGGGAGGCACACTGGAACCCTGAACTTGGACACACGAGTGGCTGCCTGGACACTGCCCACCTGGACACCAGCCTTCTGCTGAGATAGAGACCTTGGCACAGTGGCACCTCGACAGCCACCCCGACTGGGGGTTTGGGGTGCTGCTCTTGCGGTCGCACTAGTG
>ENSMUSG00000043670.127|Diras1|142:146
GCTTCGATATCCGCATGCTAGCCTCAGGCACCAGGCAATAAACACAGGGCCTGCAGCAATGCCCTGGCCACCCCGAGTACCACCTCTGGAATAGCAGACGCCCACAGCACAAGCCCAGGACTGTCCCTTCAGGGGAGGCACACTGGAACCCTGAACTTGGACACACGAGTGGCTGCCTGGACACTGCCCACCTGGACACCAGCCTTCTGCTGAGATAGAGACCTTGGCACAGTGGCACCTCGACAGCCACCCCGACTGGGGGTTTGGGGTGCTGAGGGTGCTCTTGCGGTCGCACTAGTG
>ENSMUSG00000043670.128|Diras1|136:140
GCTTCGATATCCGCATGCTAGGCACCAGGCAATAAACACAGGGCCTGCAGCAATGCCCTGGCCACCCCGAGTACCACCTCTGGAATAGCAGACGCCCACAGCACAAGCCCAGGACTGTCCCTTCAGGGGAGGCACACTGGAACCCTGAACTTGGACACACGAGTGGCTGCCTGGACACTGCCCACCTGGACACCAGCCTTCTGCTGAGATAGAGACCTTGGCACAGTGGCACCTCGACAGCCACCCCGACTGGGGGTTTGGGGTGCTGAGGGTGGGGTGCCTCTTGCGGTCGCACTAGTG
>ENSMUSG00000043670.129|Diras1|130:134
GCTTCGATATCCGCATGCTAAGGCAATAAACACAGGGCCTGCAGCAATGCCCTGGCCACCCCGAGTACCACCTCTGGAATAGCAGACGCCCACAGCACAAGCCCAGGACTGTCCCTTCAGGGGAGGCACACTGGAACCCTGAACTTGGACACACGAGTGGCTGCCTGGACACTGCCCACCTGGACACCAGCCTTCTGCTGAGATAGAGACCTTGGCACAGTGGCACCTCGACAGCCACCCCGACTGGGGGTTTGGGGTGCTGAGGGTGGGGTGCCCAGCTCTCTTGCGGTCGCACTAGTG
>ENSMUSG00000043670.130|Diras1|124:128
GCTTCGATATCCGCATGCTATAAACACAGGGCCTGCAGCAATGCCCTGGCCACCCCGAGTACCACCTCTGGAATAGCAGACGCCCACAGCACAAGCCCAGGACTGTCCCTTCAGGGGAGGCACACTGGAACCCTGAACTTGGACACACGAGTGGCTGCCTGGACACTGCCCACCTGGACACCAGCCTTCTGCTGAGATAGAGACCTTGGCACAGTGGCACCTCGACAGCCACCCCGACTGGGGGTTTGGGGTGCTGAGGGTGGGGTGCCCAGCTGAGAGTCTCTTGCGGTCGCACTAGTG
>ENSMUSG00000043670.131|Diras1|118:122
GCTTCGATATCCGCATGCTACAGGGCCTGCAGCAATGCCCTGGCCACCCCGAGTACCACCTCTGGAATAGCAGACGCCCACAGCACAAGCCCAGGACTGTCCCTTCAGGGGAGGCACACTGGAACCCTGAACTTGGACACACGAGTGGCTGCCTGGACACTGCCCACCTGGACACCAGCCTTCTGCTGAGATAGAGACCTTGGCACAGTGGCACCTCGACAGCCACCCCGACTGGGGGTTTGGGGTGCTGAGGGTGGGGTGCCCAGCTGAGAGTCTATCACTCTTGCGGTCGCACTAGTG
>ENSMUSG00000043670.132|Diras1|112:116
GCTTCGATATCCGCATGCTACTGCAGCAATGCCCTGGCCACCCCGAGTACCACCTCTGGAATAGCAGACGCCCACAGCACAAGCCCAGGACTGTCCCTTCAGGGGAGGCACACTGGAACCCTGAACTTGGACACACGAGTGGCTGCCTGGACACTGCCCACCTGGACACCAGCCTTCTGCTGAGATAGAGACCTTGGCACAGTGGCACCTCGACAGCCACCCCGACTGGGGGTTTGGGGTGCTGAGGGTGGGGTGCCCAGCTGAGAGTCTATCAGCAAAGCTCTTGCGGTCGCACTAGTG
>ENSMUSG00000043670.133|Diras1|106:110
GCTTCGATATCCGCATGCTACAATGCCCTGGCCACCCCGAGTACCACCTCTGGAATAGCAGACGCCCACAGCACAAGCCCAGGACTGTCCCTTCAGGGGAGGCACACTGGAACCCTGAACTTGGACACACGAGTGGCTGCCTGGACACTGCCCACCTGGACACCAGCCTTCTGCTGAGATAGAGACCTTGGCACAGTGGCACCTCGACAGCCACCCCGACTGGGGGTTTGGGGTGCTGAGGGTGGGGTGCCCAGCTGAGAGTCTATCAGCAAAGTCCCTGCTCTTGCGGTCGCACTAGTG
>ENSMUSG00000043670.134|Diras1|100:104;253:258
GCTTCGATATCCGCATGCTACCTGGCCACCCCGAGTACCACCTCTGGAATAGCAGACGCCCACAGCACAAGCCCAGGACTGTCCCTTCAGGGGAGGCACACTGGAACCCTGAACTTGGACACACGAGTGGCTGCCTGGACACTGCCCACCTGGACACCAGCCTTCTGCTGAGATAGAGACCTTGGCACAGTGGCACCTCGACAGCCACCCCGACTGGGGGTTTGGGGTGCTGAGGGTGGGGTGCCCAGCTGAGAGTCTATCAGCAAAGTCCCACACACCGCTCTTGCGGTCGCACTAGTG
>ENSMUSG00000043670.135|Diras1|94:98;247:252
GCTTCGATATCCGCATGCTACACCCCGAGTACCACCTCTGGAATAGCAGACGCCCACAGCACAAGCCCAGGACTGTCCCTTCAGGGGAGGCACACTGGAACCCTGAACTTGGACACACGAGTGGCTGCCTGGACACTGCCCACCTGGACACCAGCCTTCTGCTGAGATAGAGACCTTGGCACAGTGGCACCTCGACAGCCACCCCGACTGGGGGTTTGGGGTGCTGAGGGTGGGGTGCCCAGCTGAGAGTCTATCAGCAAAGTCCCACACACCGGTGATACTCTTGCGGTCGCACTAGTG
>ENSMUSG00000043670.136|Diras1|88:92;241:246
GCTTCGATATCCGCATGCTAGAGTACCACCTCTGGAATAGCAGACGCCCACAGCACAAGCCCAGGACTGTCCCTTCAGGGGAGGCACACTGGAACCCTGAACTTGGACACACGAGTGGCTGCCTGGACACTGCCCACCTGGACACCAGCCTTCTGCTGAGATAGAGACCTTGGCACAGTGGCACCTCGACAGCCACCCCGACTGGGGGTTTGGGGTGCTGAGGGTGGGGTGCCCAGCTGAGAGTCTATCAGCAAAGTCCCACACACCGGTGATAGGACTACTCTTGCGGTCGCACTAGTG
>ENSMUSG00000043670.137|Diras1|82:86;235:240
GCTTCGATATCCGCATGCTACACCTCTGGAATAGCAGACGCCCACAGCACAAGCCCAGGACTGTCCCTTCAGGGGAGGCACACTGGAACCCTGAACTTGGACACACGAGTGGCTGCCTGGACACTGCCCACCTGGACACCAGCCTTCTGCTGAGATAGAGACCTTGGCACAGTGGCACCTCGACAGCCACCCCGACTGGGGGTTTGGGGTGCTGAGGGTGGGGTGCCCAGCTGAGAGTCTATCAGCAAAGTCCCACACACCGGTGATAGGACTAGTGGCTCTCTTGCGGTCGCACTAGTG
>ENSMUSG00000043670.138|Diras1|76:80;229:234
GCTTCGATATCCGCATGCTATGGAATAGCAGACGCCCACAGCACAAGCCCAGGACTGTCCCTTCAGGGGAGGCACACTGGAACCCTGAACTTGGACACACGAGTGGCTGCCTGGACACTGCCCACCTGGACACCAGCCTTCTGCTGAGATAGAGACCTTGGCACAGTGGCACCTCGACAGCCACCCCGACTGGGGGTTTGGGGTGCTGAGGGTGGGGTGCCCAGCTGAGAGTCTATCAGCAAAGTCCCACACACCGGTGATAGGACTAGTGGCTGCTGCCCTCTTGCGGTCGCACTAGTG
>ENSMUSG00000043670.139|Diras1|70:74;223:228
GCTTCGATATCCGCATGCTAAGCAGACGCCCACAGCACAAGCCCAGGACTGTCCCTTCAGGGGAGGCACACTGGAACCCTGAACTTGGACACACGAGTGGCTGCCTGGACACTGCCCACCTGGACACCAGCCTTCTGCTGAGATAGAGACCTTGGCACAGTGGCACCTCGACAGCCACCCCGACTGGGGGTTTGGGGTGCTGAGGGTGGGGTGCCCAGCTGAGAGTCTATCAGCAAAGTCCCACACACCGGTGATAGGACTAGTGGCTGCTGCCCTAGGGCTCTTGCGGTCGCACTAGTG
>ENSMUSG00000043670.140|Diras1|64:68;217:222
GCTTCGATATCCGCATGCTACGCCCACAGCACAAGCCCAGGACTGTCCCTTCAGGGGAGGCACACTGGAACCCTGAACTTGGACACACGAGTGGCTGCCTGGACACTGCCCACCTGGACACCAGCCTTCTGCTGAGATAGAGACCTTGGCACAGTGGCACCTCGACAGCCACCCCGACTGGGGGTTTGGGGTGCTGAGGGTGGGGTGCCCAGCTGAGAGTCTATCAGCAAAGTCCCACACACCGGTGATAGGACTAGTGGCTGCTGCCCTAGGGCTCTGACTCTTGCGGTCGCACTAGTG
>ENSMUSG00000043670.141|Diras1|58:62;211:216
GCTTCGATATCCGCATGCTACAGCACAAGCCCAGGACTGTCCCTTCAGGGGAGGCACACTGGAACCCTGAACTTGGACACACGAGTGGCTGCCTGGACACTGCCCACCTGGACACCAGCCTTCTGCTGAGATAGAGACCTTGGCACAGTGGCACCTCGACAGCCACCCCGACTGGGGGTTTGGGGTGCTGAGGGTGGGGTGCCCAGCTGAGAGTCTATCAGCAAAGTCCCACACACCGGTGATAGGACTAGTGGCTGCTGCCCTAGGGCTCTGACAGAATCTCTTGCGGTCGCACTAGTG
>ENSMUSG00000043670.142|Diras1|52:56;205:210
GCTTCGATATCCGCATGCTAAAGCCCAGGACTGTCCCTTCAGGGGAGGCACACTGGAACCCTGAACTTGGACACACGAGTGGCTGCCTGGACACTGCCCACCTGGACACCAGCCTTCTGCTGAGATAGAGACCTTGGCACAGTGGCACCTCGACAGCCACCCCGACTGGGGGTTTGGGGTGCTGAGGGTGGGGTGCCCAGCTGAGAGTCTATCAGCAAAGTCCCACACACCGGTGATAGGACTAGTGGCTGCTGCCCTAGGGCTCTGACAGAATCTGAGCCTCTTGCGGTCGCACTAGTG
>ENSMUSG00000043670.143|Diras1|46:50;199:204
GCTTCGATATCCGCATGCTAAGGACTGTCCCTTCAGGGGAGGCACACTGGAACCCTGAACTTGGACACACGAGTGGCTGCCTGGACACTGCCCACCTGGACACCAGCCTTCTGCTGAGATAGAGACCTTGGCACAGTGGCACCTCGACAGCCACCCCGACTGGGGGTTTGGGGTGCTGAGGGTGGGGTGCCCAGCTGAGAGTCTATCAGCAAAGTCCCACACACCGGTGATAGGACTAGTGGCTGCTGCCCTAGGGCTCTGACAGAATCTGAGCCTCTTTCTCTTGCGGTCGCACTAGTG
>ENSMUSG00000043670.144|Diras1|40:44;193:198
GCTTCGATATCCGCATGCTAGTCCCTTCAGGGGAGGCACACTGGAACCCTGAACTTGGACACACGAGTGGCTGCCTGGACACTGCCCACCTGGACACCAGCCTTCTGCTGAGATAGAGACCTTGGCACAGTGGCACCTCGACAGCCACCCCGACTGGGGGTTTGGGGTGCTGAGGGTGGGGTGCCCAGCTGAGAGTCTATCAGCAAAGTCCCACACACCGGTGATAGGACTAGTGGCTGCTGCCCTAGGGCTCTGACAGAATCTGAGCCTCTTTGCTGGTCTCTTGCGGTCGCACTAGTG
>ENSMUSG00000043670.145|Diras1|34:38;187:192
GCTTCGATATCCGCATGCTATCAGGGGAGGCACACTGGAACCCTGAACTTGGACACACGAGTGGCTGCCTGGACACTGCCCACCTGGACACCAGCCTTCTGCTGAGATAGAGACCTTGGCACAGTGGCACCTCGACAGCCACCCCGACTGGGGGTTTGGGGTGCTGAGGGTGGGGTGCCCAGCTGAGAGTCTATCAGCAAAGTCCCACACACCGGTGATAGGACTAGTGGCTGCTGCCCTAGGGCTCTGACAGAATCTGAGCCTCTTTGCTGGTCATGTGCTCTTGCGGTCGCACTAGTG
>ENSMUSG00000043670.146|Diras1|28:32;181:186;251:255
GCTTCGATATCCGCATGCTAGAGGCACACTGGAACCCTGAACTTGGACACACGAGTGGCTGCCTGGACACTGCCCACCTGGACACCAGCCTTCTGCTGAGATAGAGACCTTGGCACAGTGGCACCTCGACAGCCACCCCGACTGGGGGTTTGGGGTGCTGAGGGTGGGGTGCCCAGCTGAGAGTCTATCAGCAAAGTCCCACACACCGGTGATAGGACTAGTGGCTGCTGCCCTAGGGCTCTGACAGAATCTGAGCCTCTTTGCTGGTCAACACAACTCTCTCTTGCGGTCGCACTAGTG
>ENSMUSG00000043670.147|Diras1|22:26;175:180;245:249
GCTTCGATATCCGCATGCTACACTGGAACCCTGAACTTGGACACACGAGTGGCTGCCTGGACACTGCCCACCTGGACACCAGCCTTCTGCTGAGATAGAGACCTTGGCACAGTGGCACCTCGACAGCCACCCCGACTGGGGGTTTGGGGTGCTGAGGGTGGGGTGCCCAGCTGAGAGTCTATCAGCAAAGTCCCACACACCGGTGATAGGACTAGTGGCTGCTGCCCTAGGGCTCTGACAGAATCTGAGCCTCTTTGCTGGTCAACACAACTCTGGAGACCTCTTGCGGTCGCACTAGTG
>ENSMUSG00000043670.148|Diras1|16:20;169:174;239:243
GCTTCGATATCCGCATGCTAAACCCTGAACTTGGACACACGAGTGGCTGCCTGGACACTGCCCACCTGGACACCAGCCTTCTGCTGAGATAGAGACCTTGGCACAGTGGCACCTCGACAGCCACCCCGACTGGGGGTTTGGGGTGCTGAGGGTGGGGTGCCCAGCTGAGAGTCTATCAGCAAAGTCCCACACACCGGTGATAGGACTAGTGGCTGCTGCCCTAGGGCTCTGACAGAATCTGAGCCTCTTTGCTGGTCAACACAACTCTGGAGACTGTCCCCTCTTGCGGTCGCACTAGTG
>ENSMUSG00000043670.149|Diras1|10:14;163:168;233:237
GCTTCGATATCCGCATGCTAGAACTTGGACACACGAGTGGCTGCCTGGACACTGCCCACCTGGACACCAGCCTTCTGCTGAGATAGAGACCTTGGCACAGTGGCACCTCGACAGCCACCCCGACTGGGGGTTTGGGGTGCTGAGGGTGGGGTGCCCAGCTGAGAGTCTATCAGCAAAGTCCCACACACCGGTGATAGGACTAGTGGCTGCTGCCCTAGGGCTCTGACAGAATCTGAGCCTCTTTGCTGGTCAACACAACTCTGGAGACTGTCCCCCATGTCTCTTGCGGTCGCACTAGTG
>ENSMUSG00000043670.150|Diras1|4:8;157:162;227:231
GCTTCGATATCCGCATGCTAGGACACACGAGTGGCTGCCTGGACACTGCCCACCTGGACACCAGCCTTCTGCTGAGATAGAGACCTTGGCACAGTGGCACCTCGACAGCCACCCCGACTGGGGGTTTGGGGTGCTGAGGGTGGGGTGCCCAGCTGAGAGTCTATCAGCAAAGTCCCACACACCGGTGATAGGACTAGTGGCTGCTGCCCTAGGGCTCTGACAGAATCTGAGCCTCTTTGCTGGTCAACACAACTCTGGAGACTGTCCCCCATGTCTGCCCCTCTTGCGGTCGCACTAGTG
>ENSMUSG00000043670.151|Diras1|151:156;221:225
GCTTCGATATCCGCATGCTATGGAGTGGCTGCCTGGACACTGCCCACCTGGACACCAGCCTTCTGCTGAGATAGAGACCTTGGCACAGTGGCACCTCGACAGCCACCCCGACTGGGGGTTTGGGGTGCTGAGGGTGGGGTGCCCAGCTGAGAGTCTATCAGCAAAGTCCCACACACCGGTGATAGGACTAGTGGCTGCTGCCCTAGGGCTCTGACAGAATCTGAGCCTCTTTGCTGGTCAACACAACTCTGGAGACTGTCCCCCATGTCTGCCCTGAGTTCTCTTGCGGTCGCACTAGTG
>ENSMUSG00000043670.152|Diras1|145:150;215:219
GCTTCGATATCCGCATGCTAGGCTGCCTGGACACTGCCCACCTGGACACCAGCCTTCTGCTGAGATAGAGACCTTGGCACAGTGGCACCTCGACAGCCACCCCGACTGGGGGTTTGGGGTGCTGAGGGTGGGGTGCCCAGCTGAGAGTCTATCAGCAAAGTCCCACACACCGGTGATAGGACTAGTGGCTGCTGCCCTAGGGCTCTGACAGAATCTGAGCCTCTTTGCTGGTCAACACAACTCTGGAGACTGTCCCCCATGTCTGCCCTGAGTTACGGAGCTCTTGCGGTCGCACTAGTG
>ENSMUSG00000043670.153|Diras1|139:144;209:213
GCTTCGATATCCGCATGCTACTGGACACTGCCCACCTGGACACCAGCCTTCTGCTGAGATAGAGACCTTGGCACAGTGGCACCTCGACAGCCACCCCGACTGGGGGTTTGGGGTGCTGAGGGTGGGGTGCCCAGCTGAGAGTCTATCAGCAAAGTCCCACACACCGGTGATAGGACTAGTGGCTGCTGCCCTAGGGCTCTGACAGAATCTGAGCCTCTTTGCTGGTCAACACAACTCTGGAGACTGTCCCCCATGTCTGCCCTGAGTTACGGAGCCCCTGCTCTTGCGGTCGCACTAGTG
>ENSMUSG00000043670.154|Diras1|133:138;203:207
GCTTCGATATCCGCATGCTAACTGCCCACCTGGACACCAGCCTTCTGCTGAGATAGAGACCTTGGCACAGTGGCACCTCGACAGCCACCCCGACTGGGGGTTTGGGGTGCTGAGGGTGGGGTGCCCAGCTGAGAGTCTATCAGCAAAGTCCCACACACCGGTGATAGGACTAGTGGCTGCTGCCCTAGGGCTCTGACAGAATCTGAGCCTCTTTGCTGGTCAACACAACTCTGGAGACTGTCCCCCATGTCTGCCCTGAGTTACGGAGCCCCTGTGGTATCTCTTGCGGTCGCACTAGTG
>ENSMUSG00000043670.155|Diras1|127:132;197:201
GCTTCGATATCCGCATGCTACACCTGGACACCAGCCTTCTGCTGAGATAGAGACCTTGGCACAGTGGCACCTCGACAGCCACCCCGACTGGGGGTTTGGGGTGCTGAGGGTGGGGTGCCCAGCTGAGAGTCTATCAGCAAAGTCCCACACACCGGTGATAGGACTAGTGGCTGCTGCCCTAGGGCTCTGACAGAATCTGAGCCTCTTTGCTGGTCAACACAACTCTGGAGACTGTCCCCCATGTCTGCCCTGAGTTACGGAGCCCCTGTGGTATCTGCGACTCTTGCGGTCGCACTAGTG
>ENSMUSG00000043670.156|Diras1|121:126;191:195
GCTTCGATATCCGCATGCTAGACACCAGCCTTCTGCTGAGATAGAGACCTTGGCACAGTGGCACCTCGACAGCCACCCCGACTGGGGGTTTGGGGTGCTGAGGGTGGGGTGCCCAGCTGAGAGTCTATCAGCAAAGTCCCACACACCGGTGATAGGACTAGTGGCTGCTGCCCTAGGGCTCTGACAGAATCTGAGCCTCTTTGCTGGTCAACACAACTCTGGAGACTGTCCCCCATGTCTGCCCTGAGTTACGGAGCCCCTGTGGTATCTGCGAGACTGTCTCTTGCGGTCGCACTAGTG
>ENSMUSG00000043670.157|Diras1|115:120;185:189
GCTTCGATATCCGCATGCTAAGCCTTCTGCTGAGATAGAGACCTTGGCACAGTGGCACCTCGACAGCCACCCCGACTGGGGGTTTGGGGTGCTGAGGGTGGGGTGCCCAGCTGAGAGTCTATCAGCAAAGTCCCACACACCGGTGATAGGACTAGTGGCTGCTGCCCTAGGGCTCTGACAGAATCTGAGCCTCTTTGCTGGTCAACACAACTCTGGAGACTGTCCCCCATGTCTGCCCTGAGTTACGGAGCCCCTGTGGTATCTGCGAGACTGTCCAGGACTCTTGCGGTCGCACTAGTG
>ENSMUSG00000043670.158|Diras1|109:114;179:183
GCTTCGATATCCGCATGCTACTGCTGAGATAGAGACCTTGGCACAGTGGCACCTCGACAGCCACCCCGACTGGGGGTTTGGGGTGCTGAGGGTGGGGTGCCCAGCTGAGAGTCTATCAGCAAAGTCCCACACACCGGTGATAGGACTAGTGGCTGCTGCCCTAGGGCTCTGACAGAATCTGAGCCTCTTTGCTGGTCAACACAACTCTGGAGACTGTCCCCCATGTCTGCCCTGAGTTACGGAGCCCCTGTGGTATCTGCGAGACTGTCCAGGAGACTTGCTCTTGCGGTCGCACTAGTG
>ENSMUSG00000043670.159|Diras1|103:108;173:177
GCTTCGATATCCGCATGCTAAGATAGAGACCTTGGCACAGTGGCACCTCGACAGCCACCCCGACTGGGGGTTTGGGGTGCTGAGGGTGGGGTGCCCAGCTGAGAGTCTATCAGCAAAGTCCCACACACCGGTGATAGGACTAGTGGCTGCTGCCCTAGGGCTCTGACAGAATCTGAGCCTCTTTGCTGGTCAACACAACTCTGGAGACTGTCCCCCATGTCTGCCCTGAGTTACGGAGCCCCTGTGGTATCTGCGAGACTGTCCAGGAGACTTGAGTGGCCTCTTGCGGTCGCACTAGTG
>ENSMUSG00000043670.160|Diras1|97:102;167:171
GCTTCGATATCCGCATGCTAAGACCTTGGCACAGTGGCACCTCGACAGCCACCCCGACTGGGGGTTTGGGGTGCTGAGGGTGGGGTGCCCAGCTGAGAGTCTATCAGCAAAGTCCCACACACCGGTGATAGGACTAGTGGCTGCTGCCCTAGGGCTCTGACAGAATCTGAGCCTCTTTGCTGGTCAACACAACTCTGGAGACTGTCCCCCATGTCTGCCCTGAGTTACGGAGCCCCTGTGGTATCTGCGAGACTGTCCAGGAGACTTGAGTGGCTCCTGGCTCTTGCGGTCGCACTAGTG
>ENSMUSG00000043670.161|Diras1|91:96;161:165
GCTTCGATATCCGCATGCTATGGCACAGTGGCACCTCGACAGCCACCCCGACTGGGGGTTTGGGGTGCTGAGGGTGGGGTGCCCAGCTGAGAGTCTATCAGCAAAGTCCCACACACCGGTGATAGGACTAGTGGCTGCTGCCCTAGGGCTCTGACAGAATCTGAGCCTCTTTGCTGGTCAACACAACTCTGGAGACTGTCCCCCATGTCTGCCCTGAGTTACGGAGCCCCTGTGGTATCTGCGAGACTGTCCAGGAGACTTGAGTGGCTCCTGGGCCTGTCTCTTGCGGTCGCACTAGTG
>ENSMUSG00000043670.162|Diras1|85:90;155:159;252:256
GCTTCGATATCCGCATGCTAAGTGGCACCTCGACAGCCACCCCGACTGGGGGTTTGGGGTGCTGAGGGTGGGGTGCCCAGCTGAGAGTCTATCAGCAAAGTCCCACACACCGGTGATAGGACTAGTGGCTGCTGCCCTAGGGCTCTGACAGAATCTGAGCCTCTTTGCTGGTCAACACAACTCTGGAGACTGTCCCCCATGTCTGCCCTGAGTTACGGAGCCCCTGTGGTATCTGCGAGACTGTCCAGGAGACTTGAGTGGCTCCTGGGCCACACACCCACTCTTGCGGTCGCACTAGTG
>ENSMUSG00000043670.163|Diras1|79:84;149:153;246:250
GCTTCGATATCCGCATGCTAACCTCGACAGCCACCCCGACTGGGGGTTTGGGGTGCTGAGGGTGGGGTGCCCAGCTGAGAGTCTATCAGCAAAGTCCCACACACCGGTGATAGGACTAGTGGCTGCTGCCCTAGGGCTCTGACAGAATCTGAGCCTCTTTGCTGGTCAACACAACTCTGGAGACTGTCCCCCATGTCTGCCCTGAGTTACGGAGCCCCTGTGGTATCTGCGAGACTGTCCAGGAGACTTGAGTGGCTCCTGGGCCACACACCCACCCAGACTCTTGCGGTCGCACTAGTG
>ENSMUSG00000043670.164|Diras1|73:78;143:147;240:244
GCTTCGATATCCGCATGCTAACAGCCACCCCGACTGGGGGTTTGGGGTGCTGAGGGTGGGGTGCCCAGCTGAGAGTCTATCAGCAAAGTCCCACACACCGGTGATAGGACTAGTGGCTGCTGCCCTAGGGCTCTGACAGAATCTGAGCCTCTTTGCTGGTCAACACAACTCTGGAGACTGTCCCCCATGTCTGCCCTGAGTTACGGAGCCCCTGTGGTATCTGCGAGACTGTCCAGGAGACTTGAGTGGCTCCTGGGCCACACACCCACCCAGATGAGGGCTCTTGCGGTCGCACTAGTG
>ENSMUSG00000043670.165|Diras1|67:72;137:141;234:238
GCTTCGATATCCGCATGCTAACCCCGACTGGGGGTTTGGGGTGCTGAGGGTGGGGTGCCCAGCTGAGAGTCTATCAGCAAAGTCCCACACACCGGTGATAGGACTAGTGGCTGCTGCCCTAGGGCTCTGACAGAATCTGAGCCTCTTTGCTGGTCAACACAACTCTGGAGACTGTCCCCCATGTCTGCCCTGAGTTACGGAGCCCCTGTGGTATCTGCGAGACTGTCCAGGAGACTTGAGTGGCTCCTGGGCCACACACCCACCCAGATGAGGGTGACTTCTCTTGCGGTCGCACTAGTG
>ENSMUSG00000043670.166|Diras1|61:66;131:135;228:232
GCTTCGATATCCGCATGCTAACTGGGGGTTTGGGGTGCTGAGGGTGGGGTGCCCAGCTGAGAGTCTATCAGCAAAGTCCCACACACCGGTGATAGGACTAGTGGCTGCTGCCCTAGGGCTCTGACAGAATCTGAGCCTCTTTGCTGGTCAACACAACTCTGGAGACTGTCCCCCATGTCTGCCCTGAGTTACGGAGCCCCTGTGGTATCTGCGAGACTGTCCAGGAGACTTGAGTGGCTCCTGGGCCACACACCCACCCAGATGAGGGTGACTTAGAATTCTCTTGCGGTCGCACTAGTG
>ENSMUSG00000043670.167|Diras1|55:60;125:129;222:226;256:260
GCTTCGATATCCGCATGCTAGGTTTGGGGTGCTGAGGGTGGGGTGCCCAGCTGAGAGTCTATCAGCAAAGTCCCACACACCGGTGATAGGACTAGTGGCTGCTGCCCTAGGGCTCTGACAGAATCTGAGCCTCTTTGCTGGTCAACACAACTCTGGAGACTGTCCCCCATGTCTGCCCTGAGTTACGGAGCCCCTGTGGTATCTGCGAGACTGTCCAGGAGACTTGAGTGGCTCCTGGGCCACACACCCACCCAGATGAGGGTGACTTAGAATTCACACACTCTTGCGGTCGCACTAGTG
>ENSMUSG00000043670.168|Diras1|49:54;119:123;216:220;250:254
GCTTCGATATCCGCATGCTAGGGTGCTGAGGGTGGGGTGCCCAGCTGAGAGTCTATCAGCAAAGTCCCACACACCGGTGATAGGACTAGTGGCTGCTGCCCTAGGGCTCTGACAGAATCTGAGCCTCTTTGCTGGTCAACACAACTCTGGAGACTGTCCCCCATGTCTGCCCTGAGTTACGGAGCCCCTGTGGTATCTGCGAGACTGTCCAGGAGACTTGAGTGGCTCCTGGGCCACACACCCACCCAGATGAGGGTGACTTAGAATTCACACATTATGTCTCTTGCGGTCGCACTAGTG
>ENSMUSG00000043670.169|Diras1|43:48;113:117;210:214;244:248
GCTTCGATATCCGCATGCTATGAGGGTGGGGTGCCCAGCTGAGAGTCTATCAGCAAAGTCCCACACACCGGTGATAGGACTAGTGGCTGCTGCCCTAGGGCTCTGACAGAATCTGAGCCTCTTTGCTGGTCAACACAACTCTGGAGACTGTCCCCCATGTCTGCCCTGAGTTACGGAGCCCCTGTGGTATCTGCGAGACTGTCCAGGAGACTTGAGTGGCTCCTGGGCCACACACCCACCCAGATGAGGGTGACTTAGAATTCACACATTATGTGCCTGTCTCTTGCGGTCGCACTAGTG
>ENSMUSG00000043670.170|Diras1|37:42;107:111;204:208;238:242;252:260
GCTTCGATATCCGCATGCTATGGGGTGCCCAGCTGAGAGTCTATCAGCAAAGTCCCACACACCGGTGATAGGACTAGTGGCTGCTGCCCTAGGGCTCTGACAGAATCTGAGCCTCTTTGCTGGTCAACACAACTCTGGAGACTGTCCCCCATGTCTGCCCTGAGTTACGGAGCCCCTGTGGTATCTGCGAGACTGTCCAGGAGACTTGAGTGGCTCCTGGGCCACACACCCACCCAGATGAGGGTGACTTAGAATTCACACATTATGTGCCACACACACACTCTTGCGGTCGCACTAGTG
>ENSMUSG00000043670.171|Diras1|31:36;101:105;198:202;232:236;246:255
GCTTCGATATCCGCATGCTAGCCCAGCTGAGAGTCTATCAGCAAAGTCCCACACACCGGTGATAGGACTAGTGGCTGCTGCCCTAGGGCTCTGACAGAATCTGAGCCTCTTTGCTGGTCAACACAACTCTGGAGACTGTCCCCCATGTCTGCCCTGAGTTACGGAGCCCCTGTGGTATCTGCGAGACTGTCCAGGAGACTTGAGTGGCTCCTGGGCCACACACCCACCCAGATGAGGGTGACTTAGAATTCACACATTATGTGCCACACACACACGATGGCTCTTGCGGTCGCACTAGTG
>ENSMUSG00000043670.172|Diras1|25:30;95:99;192:196;226:230;240:249;255:260
GCTTCGATATCCGCATGCTACTGAGAGTCTATCAGCAAAGTCCCACACACCGGTGATAGGACTAGTGGCTGCTGCCCTAGGGCTCTGACAGAATCTGAGCCTCTTTGCTGGTCAACACAACTCTGGAGACTGTCCCCCATGTCTGCCCTGAGTTACGGAGCCCCTGTGGTATCTGCGAGACTGTCCAGGAGACTTGAGTGGCTCCTGGGCCACACACCCACCCAGATGAGGGTGACTTAGAATTCACACATTATGTGCCACACACACACGATGGCACACACTCTTGCGGTCGCACTAGTG
>ENSMUSG00000043670.173|Diras1|19:24;89:93;186:190;220:224;234:243;249:256
GCTTCGATATCCGCATGCTAGTCTATCAGCAAAGTCCCACACACCGGTGATAGGACTAGTGGCTGCTGCCCTAGGGCTCTGACAGAATCTGAGCCTCTTTGCTGGTCAACACAACTCTGGAGACTGTCCCCCATGTCTGCCCTGAGTTACGGAGCCCCTGTGGTATCTGCGAGACTGTCCAGGAGACTTGAGTGGCTCCTGGGCCACACACCCACCCAGATGAGGGTGACTTAGAATTCACACATTATGTGCCACACACACACGATGGCACACACACTGTCTCTTGCGGTCGCACTAGTG
>ENSMUSG00000043670.174|Diras1|13:18;83:87;180:184;214:218;228:237;243:250
GCTTCGATATCCGCATGCTACAGCAAAGTCCCACACACCGGTGATAGGACTAGTGGCTGCTGCCCTAGGGCTCTGACAGAATCTGAGCCTCTTTGCTGGTCAACACAACTCTGGAGACTGTCCCCCATGTCTGCCCTGAGTTACGGAGCCCCTGTGGTATCTGCGAGACTGTCCAGGAGACTTGAGTGGCTCCTGGGCCACACACCCACCCAGATGAGGGTGACTTAGAATTCACACATTATGTGCCACACACACACGATGGCACACACACTGTCTTGGGCTCTTGCGGTCGCACTAGTG
>ENSMUSG00000043670.175|Diras1|7:12;77:81;174:178;208:212;222:231;237:244
GCTTCGATATCCGCATGCTAAGTCCCACACACCGGTGATAGGACTAGTGGCTGCTGCCCTAGGGCTCTGACAGAATCTGAGCCTCTTTGCTGGTCAACACAACTCTGGAGACTGTCCCCCATGTCTGCCCTGAGTTACGGAGCCCCTGTGGTATCTGCGAGACTGTCCAGGAGACTTGAGTGGCTCCTGGGCCACACACCCACCCAGATGAGGGTGACTTAGAATTCACACATTATGTGCCACACACACACGATGGCACACACACTGTCTTGGGATGGGGCTCTTGCGGTCGCACTAGTG
>ENSMUSG00000043670.176|Diras1|1:6;71:75;168:172;202:206;216:225;231:238
GCTTCGATATCCGCATGCTAACACACCGGTGATAGGACTAGTGGCTGCTGCCCTAGGGCTCTGACAGAATCTGAGCCTCTTTGCTGGTCAACACAACTCTGGAGACTGTCCCCCATGTCTGCCCTGAGTTACGGAGCCCCTGTGGTATCTGCGAGACTGTCCAGGAGACTTGAGTGGCTCCTGGGCCACACACCCACCCAGATGAGGGTGACTTAGAATTCACACATTATGTGCCACACACACACGATGGCACACACACTGTCTTGGGATGGGGTGTTCTCTCTTGCGGTCGCACTAGTG
>ENSMUSG00000043670.177|Diras1|65:69;162:166;196:200;210:219;225:232
GCTTCGATATCCGCATGCTACGGTGATAGGACTAGTGGCTGCTGCCCTAGGGCTCTGACAGAATCTGAGCCTCTTTGCTGGTCAACACAACTCTGGAGACTGTCCCCCATGTCTGCCCTGAGTTACGGAGCCCCTGTGGTATCTGCGAGACTGTCCAGGAGACTTGAGTGGCTCCTGGGCCACACACCCACCCAGATGAGGGTGACTTAGAATTCACACATTATGTGCCACACACACACGATGGCACACACACTGTCTTGGGATGGGGTGTTCTTGCACCCTCTTGCGGTCGCACTAGTG
>ENSMUSG00000043670.178|Diras1|59:63;156:160;190:194;204:213;219:226
GCTTCGATATCCGCATGCTATAGGACTAGTGGCTGCTGCCCTAGGGCTCTGACAGAATCTGAGCCTCTTTGCTGGTCAACACAACTCTGGAGACTGTCCCCCATGTCTGCCCTGAGTTACGGAGCCCCTGTGGTATCTGCGAGACTGTCCAGGAGACTTGAGTGGCTCCTGGGCCACACACCCACCCAGATGAGGGTGACTTAGAATTCACACATTATGTGCCACACACACACGATGGCACACACACTGTCTTGGGATGGGGTGTTCTTGCACCACTTTGCTCTTGCGGTCGCACTAGTG
>ENSMUSG00000043670.179|Diras1|53:57;150:154;184:188;198:207;213:220;253:257
GCTTCGATATCCGCATGCTATAGTGGCTGCTGCCCTAGGGCTCTGACAGAATCTGAGCCTCTTTGCTGGTCAACACAACTCTGGAGACTGTCCCCCATGTCTGCCCTGAGTTACGGAGCCCCTGTGGTATCTGCGAGACTGTCCAGGAGACTTGAGTGGCTCCTGGGCCACACACCCACCCAGATGAGGGTGACTTAGAATTCACACATTATGTGCCACACACACACGATGGCACACACACTGTCTTGGGATGGGGTGTTCTTGCACCACTTACACATCTCTCTTGCGGTCGCACTAGTG
>ENSMUSG00000043670.180|Diras1|47:51;144:148;178:182;192:201;207:214;247:251
GCTTCGATATCCGCATGCTACTGCTGCCCTAGGGCTCTGACAGAATCTGAGCCTCTTTGCTGGTCAACACAACTCTGGAGACTGTCCCCCATGTCTGCCCTGAGTTACGGAGCCCCTGTGGTATCTGCGAGACTGTCCAGGAGACTTGAGTGGCTCCTGGGCCACACACCCACCCAGATGAGGGTGACTTAGAATTCACACATTATGTGCCACACACACACGATGGCACACACACTGTCTTGGGATGGGGTGTTCTTGCACCACTTACACATCTTAGTGACTCTTGCGGTCGCACTAGTG
>ENSMUSG00000043670.181|Diras1|41:45;138:142;172:176;186:195;201:208;241:245
GCTTCGATATCCGCATGCTACCCTAGGGCTCTGACAGAATCTGAGCCTCTTTGCTGGTCAACACAACTCTGGAGACTGTCCCCCATGTCTGCCCTGAGTTACGGAGCCCCTGTGGTATCTGCGAGACTGTCCAGGAGACTTGAGTGGCTCCTGGGCCACACACCCACCCAGATGAGGGTGACTTAGAATTCACACATTATGTGCCACACACACACGATGGCACACACACTGTCTTGGGATGGGGTGTTCTTGCACCACTTACACATCTTAGTGAGACCACCTCTTGCGGTCGCACTAGTG
>ENSMUSG00000043670.182|Diras1|35:39;132:136;166:170;180:189;195:202;235:239
GCTTCGATATCCGCATGCTAGGCTCTGACAGAATCTGAGCCTCTTTGCTGGTCAACACAACTCTGGAGACTGTCCCCCATGTCTGCCCTGAGTTACGGAGCCCCTGTGGTATCTGCGAGACTGTCCAGGAGACTTGAGTGGCTCCTGGGCCACACACCCACCCAGATGAGGGTGACTTAGAATTCACACATTATGTGCCACACACACACGATGGCACACACACTGTCTTGGGATGGGGTGTTCTTGCACCACTTACACATCTTAGTGAGACCACAGTGTACTCTTGCGGTCGCACTAGTG
>ENSMUSG00000043670.183|Diras1|29:33;126:130;160:164;174:183;189:196;229:233
GCTTCGATATCCGCATGCTAGACAGAATCTGAGCCTCTTTGCTGGTCAACACAACTCTGGAGACTGTCCCCCATGTCTGCCCTGAGTTACGGAGCCCCTGTGGTATCTGCGAGACTGTCCAGGAGACTTGAGTGGCTCCTGGGCCACACACCCACCCAGATGAGGGTGACTTAGAATTCACACATTATGTGCCACACACACACGATGGCACACACACTGTCTTGGGATGGGGTGTTCTTGCACCACTTACACATCTTAGTGAGACCACAGTGTAAGTGGCCTCTTGCGGTCGCACTAGTG
>ENSMUSG00000043670.184|Diras1|23:27;120:124;154:158;168:177;183:190;223:227;256:260
GCTTCGATATCCGCATGCTAATCTGAGCCTCTTTGCTGGTCAACACAACTCTGGAGACTGTCCCCCATGTCTGCCCTGAGTTACGGAGCCCCTGTGGTATCTGCGAGACTGTCCAGGAGACTTGAGTGGCTCCTGGGCCACACACCCACCCAGATGAGGGTGACTTAGAATTCACACATTATGTGCCACACACACACGATGGCACACACACTGTCTTGGGATGGGGTGTTCTTGCACCACTTACACATCTTAGTGAGACCACAGTGTAAGTGGCCCACACCTCTTGCGGTCGCACTAGTG
>ENSMUSG00000043670.185|Diras1|17:21;114:118;148:152;162:171;177:184;217:221;250:260
GCTTCGATATCCGCATGCTAGCCTCTTTGCTGGTCAACACAACTCTGGAGACTGTCCCCCATGTCTGCCCTGAGTTACGGAGCCCCTGTGGTATCTGCGAGACTGTCCAGGAGACTTGAGTGGCTCCTGGGCCACACACCCACCCAGATGAGGGTGACTTAGAATTCACACATTATGTGCCACACACACACGATGGCACACACACTGTCTTGGGATGGGGTGTTCTTGCACCACTTACACATCTTAGTGAGACCACAGTGTAAGTGGCCCACACACACACCTCTTGCGGTCGCACTAGTG
>ENSMUSG00000043670.186|Diras1|11:15;108:112;142:146;156:165;171:178;211:215;244:256
GCTTCGATATCCGCATGCTATTGCTGGTCAACACAACTCTGGAGACTGTCCCCCATGTCTGCCCTGAGTTACGGAGCCCCTGTGGTATCTGCGAGACTGTCCAGGAGACTTGAGTGGCTCCTGGGCCACACACCCACCCAGATGAGGGTGACTTAGAATTCACACATTATGTGCCACACACACACGATGGCACACACACTGTCTTGGGATGGGGTGTTCTTGCACCACTTACACATCTTAGTGAGACCACAGTGTAAGTGGCCCACACACACACACGGGGCTCTTGCGGTCGCACTAGTG
>ENSMUSG00000043670.187|Diras1|5:9;102:106;136:140;150:159;165:172;205:209;238:250
GCTTCGATATCCGCATGCTAGTCAACACAACTCTGGAGACTGTCCCCCATGTCTGCCCTGAGTTACGGAGCCCCTGTGGTATCTGCGAGACTGTCCAGGAGACTTGAGTGGCTCCTGGGCCACACACCCACCCAGATGAGGGTGACTTAGAATTCACACATTATGTGCCACACACACACGATGGCACACACACTGTCTTGGGATGGGGTGTTCTTGCACCACTTACACATCTTAGTGAGACCACAGTGTAAGTGGCCCACACACACACACGGGGGGGGCACTCTTGCGGTCGCACTAGTG
>ENSMUSG00000043670.188|Diras1|96:100;130:134;144:153;159:166;199:203;232:244
GCTTCGATATCCGCATGCTATGTACTCTGGAGACTGTCCCCCATGTCTGCCCTGAGTTACGGAGCCCCTGTGGTATCTGCGAGACTGTCCAGGAGACTTGAGTGGCTCCTGGGCCACACACCCACCCAGATGAGGGTGACTTAGAATTCACACATTATGTGCCACACACACACGATGGCACACACACTGTCTTGGGATGGGGTGTTCTTGCACCACTTACACATCTTAGTGAGACCACAGTGTAAGTGGCCCACACACACACACGGGGGGGGCACCTAGACTCTTGCGGTCGCACTAGTG
>ENSMUSG00000043670.189|Diras1|90:94;124:128;138:147;153:160;193:197;226:238
GCTTCGATATCCGCATGCTACTGGAGACTGTCCCCCATGTCTGCCCTGAGTTACGGAGCCCCTGTGGTATCTGCGAGACTGTCCAGGAGACTTGAGTGGCTCCTGGGCCACACACCCACCCAGATGAGGGTGACTTAGAATTCACACATTATGTGCCACACACACACGATGGCACACACACTGTCTTGGGATGGGGTGTTCTTGCACCACTTACACATCTTAGTGAGACCACAGTGTAAGTGGCCCACACACACACACGGGGGGGGCACCTAGACATTGTCTCTTGCGGTCGCACTAGTG
>ENSMUSG00000043670.190|Diras1|84:88;118:122;132:141;147:154;187:191;220:232;256:260
GCTTCGATATCCGCATGCTAACTGTCCCCCATGTCTGCCCTGAGTTACGGAGCCCCTGTGGTATCTGCGAGACTGTCCAGGAGACTTGAGTGGCTCCTGGGCCACACACCCACCCAGATGAGGGTGACTTAGAATTCACACATTATGTGCCACACACACACGATGGCACACACACTGTCTTGGGATGGGGTGTTCTTGCACCACTTACACATCTTAGTGAGACCACAGTGTAAGTGGCCCACACACACACACGGGGGGGGCACCTAGACATTGTGCACACCTCTTGCGGTCGCACTAGTG
>ENSMUSG00000043670.191|Diras1|78:82;112:116;126:135;141:148;181:185;214:226;250:255
GCTTCGATATCCGCATGCTACCCCATGTCTGCCCTGAGTTACGGAGCCCCTGTGGTATCTGCGAGACTGTCCAGGAGACTTGAGTGGCTCCTGGGCCACACACCCACCCAGATGAGGGTGACTTAGAATTCACACATTATGTGCCACACACACACGATGGCACACACACTGTCTTGGGATGGGGTGTTCTTGCACCACTTACACATCTTAGTGAGACCACAGTGTAAGTGGCCCACACACACACACGGGGGGGGCACCTAGACATTGTGCACACACTGTACTCTTGCGGTCGCACTAGTG
>ENSMUSG00000043670.192|Diras1|72:76;106:110;120:129;135:142;175:179;208:220;244:249;252:256
GCTTCGATATCCGCATGCTAGTCTGCCCTGAGTTACGGAGCCCCTGTGGTATCTGCGAGACTGTCCAGGAGACTTGAGTGGCTCCTGGGCCACACACCCACCCAGATGAGGGTGACTTAGAATTCACACATTATGTGCCACACACACACGATGGCACACACACTGTCTTGGGATGGGGTGTTCTTGCACCACTTACACATCTTAGTGAGACCACAGTGTAAGTGGCCCACACACACACACGGGGGGGGCACCTAGACATTGTGCACACACTCATACGCTCCTCTTGCGGTCGCACTAGTG
>ENSMUSG00000043670.193|Diras1|66:70;100:104;114:123;129:136;169:173;202:214;238:243;246:250;255:259
GCTTCGATATCCGCATGCTACCTGAGTTACGGAGCCCCTGTGGTATCTGCGAGACTGTCCAGGAGACTTGAGTGGCTCCTGGGCCACACACCCACCCAGATGAGGGTGACTTAGAATTCACACATTATGTGCCACACACACACGATGGCACACACACTGTCTTGGGATGGGGTGTTCTTGCACCACTTACACATCTTAGTGAGACCACAGTGTAAGTGGCCCACACACACACACGGGGGGGGCACCTAGACATTGTGCACACACTCATACGCTCACACATCTCTTGCGGTCGCACTAGTG
>ENSMUSG00000043670.194|Diras1|60:64;94:98;108:117;123:130;163:167;196:208;232:237;240:244;249:253
GCTTCGATATCCGCATGCTATTACGGAGCCCCTGTGGTATCTGCGAGACTGTCCAGGAGACTTGAGTGGCTCCTGGGCCACACACCCACCCAGATGAGGGTGACTTAGAATTCACACATTATGTGCCACACACACACGATGGCACACACACTGTCTTGGGATGGGGTGTTCTTGCACCACTTACACATCTTAGTGAGACCACAGTGTAAGTGGCCCACACACACACACGGGGGGGGCACCTAGACATTGTGCACACACTCATACGCTCACACATTTCAGGCTCTTGCGGTCGCACTAGTG
>ENSMUSG00000043670.195|Diras1|54:58;88:92;102:111;117:124;157:161;190:202;226:231;234:238;243:247
GCTTCGATATCCGCATGCTAAGCCCCTGTGGTATCTGCGAGACTGTCCAGGAGACTTGAGTGGCTCCTGGGCCACACACCCACCCAGATGAGGGTGACTTAGAATTCACACATTATGTGCCACACACACACGATGGCACACACACTGTCTTGGGATGGGGTGTTCTTGCACCACTTACACATCTTAGTGAGACCACAGTGTAAGTGGCCCACACACACACACGGGGGGGGCACCTAGACATTGTGCACACACTCATACGCTCACACATTTCAGGGGTGGGCTCTTGCGGTCGCACTAGTG
>ENSMUSG00000043670.196|Diras1|48:52;82:86;96:105;111:118;151:155;184:196;220:225;228:232;237:241
GCTTCGATATCCGCATGCTATGTGGTATCTGCGAGACTGTCCAGGAGACTTGAGTGGCTCCTGGGCCACACACCCACCCAGATGAGGGTGACTTAGAATTCACACATTATGTGCCACACACACACGATGGCACACACACTGTCTTGGGATGGGGTGTTCTTGCACCACTTACACATCTTAGTGAGACCACAGTGTAAGTGGCCCACACACACACACGGGGGGGGCACCTAGACATTGTGCACACACTCATACGCTCACACATTTCAGGGGTGGGTGACACCTCTTGCGGTCGCACTAGTG
>ENSMUSG00000043670.197|Diras1|42:46;76:80;90:99;105:112;145:149;178:190;214:219;222:226;231:235
GCTTCGATATCCGCATGCTAATCTGCGAGACTGTCCAGGAGACTTGAGTGGCTCCTGGGCCACACACCCACCCAGATGAGGGTGACTTAGAATTCACACATTATGTGCCACACACACACGATGGCACACACACTGTCTTGGGATGGGGTGTTCTTGCACCACTTACACATCTTAGTGAGACCACAGTGTAAGTGGCCCACACACACACACGGGGGGGGCACCTAGACATTGTGCACACACTCATACGCTCACACATTTCAGGGGTGGGTGACACAGGCCTCTCTTGCGGTCGCACTAGTG
>ENSMUSG00000043670.198|Diras1|36:40;70:74;84:93;99:106;139:143;172:184;208:213;216:220;225:229
GCTTCGATATCCGCATGCTAGAGACTGTCCAGGAGACTTGAGTGGCTCCTGGGCCACACACCCACCCAGATGAGGGTGACTTAGAATTCACACATTATGTGCCACACACACACGATGGCACACACACTGTCTTGGGATGGGGTGTTCTTGCACCACTTACACATCTTAGTGAGACCACAGTGTAAGTGGCCCACACACACACACGGGGGGGGCACCTAGACATTGTGCACACACTCATACGCTCACACATTTCAGGGGTGGGTGACACAGGCCTGTCTGACTCTTGCGGTCGCACTAGTG
>ENSMUSG00000043670.199|Diras1|30:34;64:68;78:87;93:100;133:137;166:178;202:207;210:214;219:223
GCTTCGATATCCGCATGCTAGTCCAGGAGACTTGAGTGGCTCCTGGGCCACACACCCACCCAGATGAGGGTGACTTAGAATTCACACATTATGTGCCACACACACACGATGGCACACACACTGTCTTGGGATGGGGTGTTCTTGCACCACTTACACATCTTAGTGAGACCACAGTGTAAGTGGCCCACACACACACACGGGGGGGGCACCTAGACATTGTGCACACACTCATACGCTCACACATTTCAGGGGTGGGTGACACAGGCCTGTCTGATGAGCACTCTTGCGGTCGCACTAGTG
>ENSMUSG00000043670.200|Diras1|24:28;58:62;72:81;87:94;127:131;160:172;196:201;204:208;213:217
GCTTCGATATCCGCATGCTAGAGACTTGAGTGGCTCCTGGGCCACACACCCACCCAGATGAGGGTGACTTAGAATTCACACATTATGTGCCACACACACACGATGGCACACACACTGTCTTGGGATGGGGTGTTCTTGCACCACTTACACATCTTAGTGAGACCACAGTGTAAGTGGCCCACACACACACACGGGGGGGGCACCTAGACATTGTGCACACACTCATACGCTCACACATTTCAGGGGTGGGTGACACAGGCCTGTCTGATGAGCACCAGGTCTCTTGCGGTCGCACTAGTG
>ENSMUSG00000043670.201|Diras1|18:22;52:56;66:75;81:88;121:125;154:166;190:195;198:202;207:211
GCTTCGATATCCGCATGCTATGAGTGGCTCCTGGGCCACACACCCACCCAGATGAGGGTGACTTAGAATTCACACATTATGTGCCACACACACACGATGGCACACACACTGTCTTGGGATGGGGTGTTCTTGCACCACTTACACATCTTAGTGAGACCACAGTGTAAGTGGCCCACACACACACACGGGGGGGGCACCTAGACATTGTGCACACACTCATACGCTCACACATTTCAGGGGTGGGTGACACAGGCCTGTCTGATGAGCACCAGGTCTGTTCCTCTTGCGGTCGCACTAGTG
>ENSMUSG00000043670.202|Diras1|12:16;46:50;60:69;75:82;115:119;148:160;184:189;192:196;201:205
GCTTCGATATCCGCATGCTAGCTCCTGGGCCACACACCCACCCAGATGAGGGTGACTTAGAATTCACACATTATGTGCCACACACACACGATGGCACACACACTGTCTTGGGATGGGGTGTTCTTGCACCACTTACACATCTTAGTGAGACCACAGTGTAAGTGGCCCACACACACACACGGGGGGGGCACCTAGACATTGTGCACACACTCATACGCTCACACATTTCAGGGGTGGGTGACACAGGCCTGTCTGATGAGCACCAGGTCTGTTCCAGGCTCTCTTGCGGTCGCACTAGTG
>ENSMUSG00000043670.203|Diras1|6:10;40:44;54:63;69:76;109:113;142:154;178:183;186:190;195:199
GCTTCGATATCCGCATGCTAGGGCCACACACCCACCCAGATGAGGGTGACTTAGAATTCACACATTATGTGCCACACACACACGATGGCACACACACTGTCTTGGGATGGGGTGTTCTTGCACCACTTACACATCTTAGTGAGACCACAGTGTAAGTGGCCCACACACACACACGGGGGGGGCACCTAGACATTGTGCACACACTCATACGCTCACACATTTCAGGGGTGGGTGACACAGGCCTGTCTGATGAGCACCAGGTCTGTTCCAGGCTGTGGCACTCTTGCGGTCGCACTAGTG
>ENSMUSG00000043670.204|Diras1|34:38;48:57;63:70;103:107;136:148;172:177;180:184;189:193
GCTTCGATATCCGCATGCTAGTGTCCCACCCAGATGAGGGTGACTTAGAATTCACACATTATGTGCCACACACACACGATGGCACACACACTGTCTTGGGATGGGGTGTTCTTGCACCACTTACACATCTTAGTGAGACCACAGTGTAAGTGGCCCACACACACACACGGGGGGGGCACCTAGACATTGTGCACACACTCATACGCTCACACATTTCAGGGGTGGGTGACACAGGCCTGTCTGATGAGCACCAGGTCTGTTCCAGGCTGTGGCAAGCTGGCTCTTGCGGTCGCACTAGTG
>ENSMUSG00000043670.205|Diras1|28:32;42:51;57:64;97:101;130:142;166:171;174:178;183:187
GCTTCGATATCCGCATGCTACACCCAGATGAGGGTGACTTAGAATTCACACATTATGTGCCACACACACACGATGGCACACACACTGTCTTGGGATGGGGTGTTCTTGCACCACTTACACATCTTAGTGAGACCACAGTGTAAGTGGCCCACACACACACACGGGGGGGGCACCTAGACATTGTGCACACACTCATACGCTCACACATTTCAGGGGTGGGTGACACAGGCCTGTCTGATGAGCACCAGGTCTGTTCCAGGCTGTGGCAAGCTGGCTCCTGCTCTTGCGGTCGCACTAGTG
>ENSMUSG00000043670.206|Diras1|22:26;36:45;51:58;91:95;124:136;160:165;168:172;177:181
GCTTCGATATCCGCATGCTAGATGAGGGTGACTTAGAATTCACACATTATGTGCCACACACACACGATGGCACACACACTGTCTTGGGATGGGGTGTTCTTGCACCACTTACACATCTTAGTGAGACCACAGTGTAAGTGGCCCACACACACACACGGGGGGGGCACCTAGACATTGTGCACACACTCATACGCTCACACATTTCAGGGGTGGGTGACACAGGCCTGTCTGATGAGCACCAGGTCTGTTCCAGGCTGTGGCAAGCTGGCTCCTGGCTCAGCTCTTGCGGTCGCACTAGTG
>ENSMUSG00000043670.207|Diras1|16:20;30:39;45:52;85:89;118:130;154:159;162:166;171:175
GCTTCGATATCCGCATGCTAGGTGACTTAGAATTCACACATTATGTGCCACACACACACGATGGCACACACACTGTCTTGGGATGGGGTGTTCTTGCACCACTTACACATCTTAGTGAGACCACAGTGTAAGTGGCCCACACACACACACGGGGGGGGCACCTAGACATTGTGCACACACTCATACGCTCACACATTTCAGGGGTGGGTGACACAGGCCTGTCTGATGAGCACCAGGTCTGTTCCAGGCTGTGGCAAGCTGGCTCCTGGCTCAGAAGTGACTCTTGCGGTCGCACTAGTG
>ENSMUSG00000043670.208|Diras1|10:14;24:33;39:46;79:83;112:124;148:153;156:160;165:169
GCTTCGATATCCGCATGCTATTAGAATTCACACATTATGTGCCACACACACACGATGGCACACACACTGTCTTGGGATGGGGTGTTCTTGCACCACTTACACATCTTAGTGAGACCACAGTGTAAGTGGCCCACACACACACACGGGGGGGGCACCTAGACATTGTGCACACACTCATACGCTCACACATTTCAGGGGTGGGTGACACAGGCCTGTCTGATGAGCACCAGGTCTGTTCCAGGCTGTGGCAAGCTGGCTCCTGGCTCAGAAGTGACAAAGCCTCTTGCGGTCGCACTAGTG
>ENSMUSG00000043670.209|Diras1|4:8;18:27;33:40;73:77;106:118;142:147;150:154;159:163
GCTTCGATATCCGCATGCTATTCACACATTATGTGCCACACACACACGATGGCACACACACTGTCTTGGGATGGGGTGTTCTTGCACCACTTACACATCTTAGTGAGACCACAGTGTAAGTGGCCCACACACACACACGGGGGGGGCACCTAGACATTGTGCACACACTCATACGCTCACACATTTCAGGGGTGGGTGACACAGGCCTGTCTGATGAGCACCAGGTCTGTTCCAGGCTGTGGCAAGCTGGCTCCTGGCTCAGAAGTGACAAAGCTGCAGTCTCTTGCGGTCGCACTAGTG
>ENSMUSG00000043670.210|Diras1|12:21;27:34;67:71;100:112;136:141;144:148;153:157
GCTTCGATATCCGCATGCTAGTTTATGTGCCACACACACACGATGGCACACACACTGTCTTGGGATGGGGTGTTCTTGCACCACTTACACATCTTAGTGAGACCACAGTGTAAGTGGCCCACACACACACACGGGGGGGGCACCTAGACATTGTGCACACACTCATACGCTCACACATTTCAGGGGTGGGTGACACAGGCCTGTCTGATGAGCACCAGGTCTGTTCCAGGCTGTGGCAAGCTGGCTCCTGGCTCAGAAGTGACAAAGCTGCAGTACAGAGCTCTTGCGGTCGCACTAGTG
>ENSMUSG00000043670.211|Diras1|6:15;21:28;61:65;94:106;130:135;138:142;147:151
GCTTCGATATCCGCATGCTAGTGCCACACACACACGATGGCACACACACTGTCTTGGGATGGGGTGTTCTTGCACCACTTACACATCTTAGTGAGACCACAGTGTAAGTGGCCCACACACACACACGGGGGGGGCACCTAGACATTGTGCACACACTCATACGCTCACACATTTCAGGGGTGGGTGACACAGGCCTGTCTGATGAGCACCAGGTCTGTTCCAGGCTGTGGCAAGCTGGCTCCTGGCTCAGAAGTGACAAAGCTGCAGTACAGAGGCCTCACTCTTGCGGTCGCACTAGTG
>ENSMUSG00000043670.212|Diras1|1:9;15:22;55:59;88:100;124:129;132:136;141:145;255:259
GCTTCGATATCCGCATGCTACACACACACGATGGCACACACACTGTCTTGGGATGGGGTGTTCTTGCACCACTTACACATCTTAGTGAGACCACAGTGTAAGTGGCCCACACACACACACGGGGGGGGCACCTAGACATTGTGCACACACTCATACGCTCACACATTTCAGGGGTGGGTGACACAGGCCTGTCTGATGAGCACCAGGTCTGTTCCAGGCTGTGGCAAGCTGGCTCCTGGCTCAGAAGTGACAAAGCTGCAGTACAGAGGCCTCACACACACTCTTGCGGTCGCACTAGTG
>ENSMUSG00000043670.213|Diras1|9:16;49:53;82:94;118:123;126:130;135:139;249:253
GCTTCGATATCCGCATGCTAGTGGATGGCACACACACTGTCTTGGGATGGGGTGTTCTTGCACCACTTACACATCTTAGTGAGACCACAGTGTAAGTGGCCCACACACACACACGGGGGGGGCACCTAGACATTGTGCACACACTCATACGCTCACACATTTCAGGGGTGGGTGACACAGGCCTGTCTGATGAGCACCAGGTCTGTTCCAGGCTGTGGCAAGCTGGCTCCTGGCTCAGAAGTGACAAAGCTGCAGTACAGAGGCCTCACACACAGGTCATCTCTTGCGGTCGCACTAGTG
>ENSMUSG00000043670.214|Diras1|3:10;43:47;76:88;112:117;120:124;129:133;243:247
GCTTCGATATCCGCATGCTAGGCACACACACTGTCTTGGGATGGGGTGTTCTTGCACCACTTACACATCTTAGTGAGACCACAGTGTAAGTGGCCCACACACACACACGGGGGGGGCACCTAGACATTGTGCACACACTCATACGCTCACACATTTCAGGGGTGGGTGACACAGGCCTGTCTGATGAGCACCAGGTCTGTTCCAGGCTGTGGCAAGCTGGCTCCTGGCTCAGAAGTGACAAAGCTGCAGTACAGAGGCCTCACACACAGGTCATCACCTCCTCTTGCGGTCGCACTAGTG
>ENSMUSG00000043670.215|Diras1|37:41;70:82;106:111;114:118;123:127;237:241
GCTTCGATATCCGCATGCTAGTGTCTGTCTTGGGATGGGGTGTTCTTGCACCACTTACACATCTTAGTGAGACCACAGTGTAAGTGGCCCACACACACACACGGGGGGGGCACCTAGACATTGTGCACACACTCATACGCTCACACATTTCAGGGGTGGGTGACACAGGCCTGTCTGATGAGCACCAGGTCTGTTCCAGGCTGTGGCAAGCTGGCTCCTGGCTCAGAAGTGACAAAGCTGCAGTACAGAGGCCTCACACACAGGTCATCACCTCACAGTGCTCTTGCGGTCGCACTAGTG
>ENSMUSG00000043670.216|Diras1|31:35;64:76;100:105;108:112;117:121;231:235
GCTTCGATATCCGCATGCTAGTCTTGGGATGGGGTGTTCTTGCACCACTTACACATCTTAGTGAGACCACAGTGTAAGTGGCCCACACACACACACGGGGGGGGCACCTAGACATTGTGCACACACTCATACGCTCACACATTTCAGGGGTGGGTGACACAGGCCTGTCTGATGAGCACCAGGTCTGTTCCAGGCTGTGGCAAGCTGGCTCCTGGCTCAGAAGTGACAAAGCTGCAGTACAGAGGCCTCACACACAGGTCATCACCTCACAGTGGCTACACTCTTGCGGTCGCACTAGTG
>ENSMUSG00000043670.217|Diras1|25:29;58:70;94:99;102:106;111:115;225:229
GCTTCGATATCCGCATGCTAGGATGGGGTGTTCTTGCACCACTTACACATCTTAGTGAGACCACAGTGTAAGTGGCCCACACACACACACGGGGGGGGCACCTAGACATTGTGCACACACTCATACGCTCACACATTTCAGGGGTGGGTGACACAGGCCTGTCTGATGAGCACCAGGTCTGTTCCAGGCTGTGGCAAGCTGGCTCCTGGCTCAGAAGTGACAAAGCTGCAGTACAGAGGCCTCACACACAGGTCATCACCTCACAGTGGCTACAGACCAGCTCTTGCGGTCGCACTAGTG
>ENSMUSG00000043670.218|Diras1|19:23;52:64;88:93;96:100;105:109;219:223
GCTTCGATATCCGCATGCTAGGTGTTCTTGCACCACTTACACATCTTAGTGAGACCACAGTGTAAGTGGCCCACACACACACACGGGGGGGGCACCTAGACATTGTGCACACACTCATACGCTCACACATTTCAGGGGTGGGTGACACAGGCCTGTCTGATGAGCACCAGGTCTGTTCCAGGCTGTGGCAAGCTGGCTCCTGGCTCAGAAGTGACAAAGCTGCAGTACAGAGGCCTCACACACAGGTCATCACCTCACAGTGGCTACAGACCAGGCTGTGCTCTTGCGGTCGCACTAGTG
>ENSMUSG00000043670.219|Diras1|13:17;46:58;82:87;90:94;99:103;213:217
GCTTCGATATCCGCATGCTACTTGCACCACTTACACATCTTAGTGAGACCACAGTGTAAGTGGCCCACACACACACACGGGGGGGGCACCTAGACATTGTGCACACACTCATACGCTCACACATTTCAGGGGTGGGTGACACAGGCCTGTCTGATGAGCACCAGGTCTGTTCCAGGCTGTGGCAAGCTGGCTCCTGGCTCAGAAGTGACAAAGCTGCAGTACAGAGGCCTCACACACAGGTCATCACCTCACAGTGGCTACAGACCAGGCTGTGGCCTGACTCTTGCGGTCGCACTAGTG
>ENSMUSG00000043670.220|Diras1|7:11;40:52;76:81;84:88;93:97;207:211
GCTTCGATATCCGCATGCTACCACTTACACATCTTAGTGAGACCACAGTGTAAGTGGCCCACACACACACACGGGGGGGGCACCTAGACATTGTGCACACACTCATACGCTCACACATTTCAGGGGTGGGTGACACAGGCCTGTCTGATGAGCACCAGGTCTGTTCCAGGCTGTGGCAAGCTGGCTCCTGGCTCAGAAGTGACAAAGCTGCAGTACAGAGGCCTCACACACAGGTCATCACCTCACAGTGGCTACAGACCAGGCTGTGGCCTGAGTGAGCCTCTTGCGGTCGCACTAGTG
>ENSMUSG00000043670.221|Diras1|1:5;34:46;70:75;78:82;87:91;201:205
GCTTCGATATCCGCATGCTAACACATCTTAGTGAGACCACAGTGTAAGTGGCCCACACACACACACGGGGGGGGCACCTAGACATTGTGCACACACTCATACGCTCACACATTTCAGGGGTGGGTGACACAGGCCTGTCTGATGAGCACCAGGTCTGTTCCAGGCTGTGGCAAGCTGGCTCCTGGCTCAGAAGTGACAAAGCTGCAGTACAGAGGCCTCACACACAGGTCATCACCTCACAGTGGCTACAGACCAGGCTGTGGCCTGAGTGAGCTGGAACCTCTTGCGGTCGCACTAGTG
>ENSMUSG00000043670.222|Diras1|28:40;64:69;72:76;81:85;195:199
GCTTCGATATCCGCATGCTACTTAGTGAGACCACAGTGTAAGTGGCCCACACACACACACGGGGGGGGCACCTAGACATTGTGCACACACTCATACGCTCACACATTTCAGGGGTGGGTGACACAGGCCTGTCTGATGAGCACCAGGTCTGTTCCAGGCTGTGGCAAGCTGGCTCCTGGCTCAGAAGTGACAAAGCTGCAGTACAGAGGCCTCACACACAGGTCATCACCTCACAGTGGCTACAGACCAGGCTGTGGCCTGAGTGAGCTGGAACCTCTGGCTCTTGCGGTCGCACTAGTG
>ENSMUSG00000043670.223|Diras1|22:34;58:63;66:70;75:79;189:193
GCTTCGATATCCGCATGCTAGAGACCACAGTGTAAGTGGCCCACACACACACACGGGGGGGGCACCTAGACATTGTGCACACACTCATACGCTCACACATTTCAGGGGTGGGTGACACAGGCCTGTCTGATGAGCACCAGGTCTGTTCCAGGCTGTGGCAAGCTGGCTCCTGGCTCAGAAGTGACAAAGCTGCAGTACAGAGGCCTCACACACAGGTCATCACCTCACAGTGGCTACAGACCAGGCTGTGGCCTGAGTGAGCTGGAACCTCTGGGGTGGGCTCTTGCGGTCGCACTAGTG
>ENSMUSG00000043670.224|Diras1|16:28;52:57;60:64;69:73;183:187
GCTTCGATATCCGCATGCTAACAGTGTAAGTGGCCCACACACACACACGGGGGGGGCACCTAGACATTGTGCACACACTCATACGCTCACACATTTCAGGGGTGGGTGACACAGGCCTGTCTGATGAGCACCAGGTCTGTTCCAGGCTGTGGCAAGCTGGCTCCTGGCTCAGAAGTGACAAAGCTGCAGTACAGAGGCCTCACACACAGGTCATCACCTCACAGTGGCTACAGACCAGGCTGTGGCCTGAGTGAGCTGGAACCTCTGGGGTGGGGACGAGCTCTTGCGGTCGCACTAGTG
>ENSMUSG00000043670.225|Diras1|10:22;46:51;54:58;63:67;177:181
GCTTCGATATCCGCATGCTATAAGTGGCCCACACACACACACGGGGGGGGCACCTAGACATTGTGCACACACTCATACGCTCACACATTTCAGGGGTGGGTGACACAGGCCTGTCTGATGAGCACCAGGTCTGTTCCAGGCTGTGGCAAGCTGGCTCCTGGCTCAGAAGTGACAAAGCTGCAGTACAGAGGCCTCACACACAGGTCATCACCTCACAGTGGCTACAGACCAGGCTGTGGCCTGAGTGAGCTGGAACCTCTGGGGTGGGGACGAGAAAGAGCTCTTGCGGTCGCACTAGTG
>ENSMUSG00000043670.226|Diras1|4:16;40:45;48:52;57:61;171:175
GCTTCGATATCCGCATGCTAGCCCACACACACACACGGGGGGGGCACCTAGACATTGTGCACACACTCATACGCTCACACATTTCAGGGGTGGGTGACACAGGCCTGTCTGATGAGCACCAGGTCTGTTCCAGGCTGTGGCAAGCTGGCTCCTGGCTCAGAAGTGACAAAGCTGCAGTACAGAGGCCTCACACACAGGTCATCACCTCACAGTGGCTACAGACCAGGCTGTGGCCTGAGTGAGCTGGAACCTCTGGGGTGGGGACGAGAAAGAGAGAGGGCTCTTGCGGTCGCACTAGTG
>ENSMUSG00000043670.227|Diras1|1:10;34:39;42:46;51:55;165:169
GCTTCGATATCCGCATGCTAACACACACACGGGGGGGGCACCTAGACATTGTGCACACACTCATACGCTCACACATTTCAGGGGTGGGTGACACAGGCCTGTCTGATGAGCACCAGGTCTGTTCCAGGCTGTGGCAAGCTGGCTCCTGGCTCAGAAGTGACAAAGCTGCAGTACAGAGGCCTCACACACAGGTCATCACCTCACAGTGGCTACAGACCAGGCTGTGGCCTGAGTGAGCTGGAACCTCTGGGGTGGGGACGAGAAAGAGAGAGGGAGAGAGCTCTTGCGGTCGCACTAGTG
>ENSMUSG00000043670.228|Diras1|28:33;36:40;45:49;159:163
GCTTCGATATCCGCATGCTATGTGGGGGGGGGCACCTAGACATTGTGCACACACTCATACGCTCACACATTTCAGGGGTGGGTGACACAGGCCTGTCTGATGAGCACCAGGTCTGTTCCAGGCTGTGGCAAGCTGGCTCCTGGCTCAGAAGTGACAAAGCTGCAGTACAGAGGCCTCACACACAGGTCATCACCTCACAGTGGCTACAGACCAGGCTGTGGCCTGAGTGAGCTGGAACCTCTGGGGTGGGGACGAGAAAGAGAGAGGGAGAGAGAGGGGGCTCTTGCGGTCGCACTAGTG
>ENSMUSG00000043670.229|Diras1|22:27;30:34;39:43;153:157
GCTTCGATATCCGCATGCTAGGGGGGCACCTAGACATTGTGCACACACTCATACGCTCACACATTTCAGGGGTGGGTGACACAGGCCTGTCTGATGAGCACCAGGTCTGTTCCAGGCTGTGGCAAGCTGGCTCCTGGCTCAGAAGTGACAAAGCTGCAGTACAGAGGCCTCACACACAGGTCATCACCTCACAGTGGCTACAGACCAGGCTGTGGCCTGAGTGAGCTGGAACCTCTGGGGTGGGGACGAGAAAGAGAGAGGGAGAGAGAGGGGGGAGAGTCTCTTGCGGTCGCACTAGTG
>ENSMUSG00000043670.230|Diras1|16:21;24:28;33:37;147:151
GCTTCGATATCCGCATGCTACACCTAGACATTGTGCACACACTCATACGCTCACACATTTCAGGGGTGGGTGACACAGGCCTGTCTGATGAGCACCAGGTCTGTTCCAGGCTGTGGCAAGCTGGCTCCTGGCTCAGAAGTGACAAAGCTGCAGTACAGAGGCCTCACACACAGGTCATCACCTCACAGTGGCTACAGACCAGGCTGTGGCCTGAGTGAGCTGGAACCTCTGGGGTGGGGACGAGAAAGAGAGAGGGAGAGAGAGGGGGGAGAGTGAGTGTCTCTTGCGGTCGCACTAGTG
>ENSMUSG00000043670.231|Diras1|10:15;18:22;27:31;141:145;251:260
GCTTCGATATCCGCATGCTAGACATTGTGCACACACTCATACGCTCACACATTTCAGGGGTGGGTGACACAGGCCTGTCTGATGAGCACCAGGTCTGTTCCAGGCTGTGGCAAGCTGGCTCCTGGCTCAGAAGTGACAAAGCTGCAGTACAGAGGCCTCACACACAGGTCATCACCTCACAGTGGCTACAGACCAGGCTGTGGCCTGAGTGAGCTGGAACCTCTGGGGTGGGGACGAGAAAGAGAGAGGGAGAGAGAGGGGGGAGAGTGACACACACACACTCTTGCGGTCGCACTAGTG
>ENSMUSG00000043670.232|Diras1|4:9;12:16;21:25;135:139;245:257
GCTTCGATATCCGCATGCTAGTGCACACACTCATACGCTCACACATTTCAGGGGTGGGTGACACAGGCCTGTCTGATGAGCACCAGGTCTGTTCCAGGCTGTGGCAAGCTGGCTCCTGGCTCAGAAGTGACAAAGCTGCAGTACAGAGGCCTCACACACAGGTCATCACCTCACAGTGGCTACAGACCAGGCTGTGGCCTGAGTGAGCTGGAACCTCTGGGGTGGGGACGAGAAAGAGAGAGGGAGAGAGAGGGGGGAGAGTGACACACACACACACAAGCTCTTGCGGTCGCACTAGTG
>ENSMUSG00000043670.233|Diras1|6:10;15:19;129:133;239:251
GCTTCGATATCCGCATGCTATGTCTCATACGCTCACACATTTCAGGGGTGGGTGACACAGGCCTGTCTGATGAGCACCAGGTCTGTTCCAGGCTGTGGCAAGCTGGCTCCTGGCTCAGAAGTGACAAAGCTGCAGTACAGAGGCCTCACACACAGGTCATCACCTCACAGTGGCTACAGACCAGGCTGTGGCCTGAGTGAGCTGGAACCTCTGGGGTGGGGACGAGAAAGAGAGAGGGAGAGAGAGGGGGGAGAGTGACACACACACACACAAGGGGGAGCTCTTGCGGTCGCACTAGTG
>ENSMUSG00000043670.234|Diras1|9:13;123:127;233:245;256:260
GCTTCGATATCCGCATGCTATATGGCTCACACATTTCAGGGGTGGGTGACACAGGCCTGTCTGATGAGCACCAGGTCTGTTCCAGGCTGTGGCAAGCTGGCTCCTGGCTCAGAAGTGACAAAGCTGCAGTACAGAGGCCTCACACACAGGTCATCACCTCACAGTGGCTACAGACCAGGCTGTGGCCTGAGTGAGCTGGAACCTCTGGGGTGGGGACGAGAAAGAGAGAGGGAGAGAGAGGGGGGAGAGTGACACACACACACACAAGGGGGAGACACACCTCTTGCGGTCGCACTAGTG
>ENSMUSG00000043670.235|Diras1|3:7;117:121;227:239;250:256
GCTTCGATATCCGCATGCTATCACACATTTCAGGGGTGGGTGACACAGGCCTGTCTGATGAGCACCAGGTCTGTTCCAGGCTGTGGCAAGCTGGCTCCTGGCTCAGAAGTGACAAAGCTGCAGTACAGAGGCCTCACACACAGGTCATCACCTCACAGTGGCTACAGACCAGGCTGTGGCCTGAGTGAGCTGGAACCTCTGGGGTGGGGACGAGAAAGAGAGAGGGAGAGAGAGGGGGGAGAGTGACACACACACACACAAGGGGGAGACACACACGGGGCTCTTGCGGTCGCACTAGTG
>ENSMUSG00000043670.236|Diras1|111:115;221:233;244:250
GCTTCGATATCCGCATGCTATTTTCAGGGGTGGGTGACACAGGCCTGTCTGATGAGCACCAGGTCTGTTCCAGGCTGTGGCAAGCTGGCTCCTGGCTCAGAAGTGACAAAGCTGCAGTACAGAGGCCTCACACACAGGTCATCACCTCACAGTGGCTACAGACCAGGCTGTGGCCTGAGTGAGCTGGAACCTCTGGGGTGGGGACGAGAAAGAGAGAGGGAGAGAGAGGGGGGAGAGTGACACACACACACACAAGGGGGAGACACACACGGGGAAGAGTCTCTTGCGGTCGCACTAGTG
>ENSMUSG00000043670.237|Diras1|105:109;215:227;238:244
GCTTCGATATCCGCATGCTAGGGGTGGGTGACACAGGCCTGTCTGATGAGCACCAGGTCTGTTCCAGGCTGTGGCAAGCTGGCTCCTGGCTCAGAAGTGACAAAGCTGCAGTACAGAGGCCTCACACACAGGTCATCACCTCACAGTGGCTACAGACCAGGCTGTGGCCTGAGTGAGCTGGAACCTCTGGGGTGGGGACGAGAAAGAGAGAGGGAGAGAGAGGGGGGAGAGTGACACACACACACACAAGGGGGAGACACACACGGGGAAGAGTGAGAGACTCTTGCGGTCGCACTAGTG
>ENSMUSG00000043670.238|Diras1|99:103;209:221;232:238
GCTTCGATATCCGCATGCTAGGTGACACAGGCCTGTCTGATGAGCACCAGGTCTGTTCCAGGCTGTGGCAAGCTGGCTCCTGGCTCAGAAGTGACAAAGCTGCAGTACAGAGGCCTCACACACAGGTCATCACCTCACAGTGGCTACAGACCAGGCTGTGGCCTGAGTGAGCTGGAACCTCTGGGGTGGGGACGAGAAAGAGAGAGGGAGAGAGAGGGGGGAGAGTGACACACACACACACAAGGGGGAGACACACACGGGGAAGAGTGAGAGAGATAGACTCTTGCGGTCGCACTAGTG
>ENSMUSG00000043670.239|Diras1|93:97;203:215;226:232
GCTTCGATATCCGCATGCTAACAGGCCTGTCTGATGAGCACCAGGTCTGTTCCAGGCTGTGGCAAGCTGGCTCCTGGCTCAGAAGTGACAAAGCTGCAGTACAGAGGCCTCACACACAGGTCATCACCTCACAGTGGCTACAGACCAGGCTGTGGCCTGAGTGAGCTGGAACCTCTGGGGTGGGGACGAGAAAGAGAGAGGGAGAGAGAGGGGGGAGAGTGACACACACACACACAAGGGGGAGACACACACGGGGAAGAGTGAGAGAGATAGAGTGTATCTCTTGCGGTCGCACTAGTG
>ENSMUSG00000043670.240|Diras1|87:91;197:209;220:226;251:259
GCTTCGATATCCGCATGCTACTGTCTGATGAGCACCAGGTCTGTTCCAGGCTGTGGCAAGCTGGCTCCTGGCTCAGAAGTGACAAAGCTGCAGTACAGAGGCCTCACACACAGGTCATCACCTCACAGTGGCTACAGACCAGGCTGTGGCCTGAGTGAGCTGGAACCTCTGGGGTGGGGACGAGAAAGAGAGAGGGAGAGAGAGGGGGGAGAGTGACACACACACACACAAGGGGGAGACACACACGGGGAAGAGTGAGAGAGATAGAGTCATACACACACTCTTGCGGTCGCACTAGTG
>ENSMUSG00000043670.241|Diras1|81:85;191:203;214:220;245:253
GCTTCGATATCCGCATGCTAGATGAGCACCAGGTCTGTTCCAGGCTGTGGCAAGCTGGCTCCTGGCTCAGAAGTGACAAAGCTGCAGTACAGAGGCCTCACACACAGGTCATCACCTCACAGTGGCTACAGACCAGGCTGTGGCCTGAGTGAGCTGGAACCTCTGGGGTGGGGACGAGAAAGAGAGAGGGAGAGAGAGGGGGGAGAGTGACACACACACACACAAGGGGGAGACACACACGGGGAAGAGTGAGAGAGATAGAGTCATACACACAGAGGGACTCTTGCGGTCGCACTAGTG
>ENSMUSG00000043670.242|Diras1|75:79;185:197;208:214;239:247
GCTTCGATATCCGCATGCTACACCAGGTCTGTTCCAGGCTGTGGCAAGCTGGCTCCTGGCTCAGAAGTGACAAAGCTGCAGTACAGAGGCCTCACACACAGGTCATCACCTCACAGTGGCTACAGACCAGGCTGTGGCCTGAGTGAGCTGGAACCTCTGGGGTGGGGACGAGAAAGAGAGAGGGAGAGAGAGGGGGGAGAGTGACACACACACACACAAGGGGGAGACACACACGGGGAAGAGTGAGAGAGATAGAGTCATACACACAGAGGGAGGGAGACTCTTGCGGTCGCACTAGTG
>ENSMUSG00000043670.243|Diras1|69:73;179:191;202:208;233:241
GCTTCGATATCCGCATGCTAGTCTGTTCCAGGCTGTGGCAAGCTGGCTCCTGGCTCAGAAGTGACAAAGCTGCAGTACAGAGGCCTCACACACAGGTCATCACCTCACAGTGGCTACAGACCAGGCTGTGGCCTGAGTGAGCTGGAACCTCTGGGGTGGGGACGAGAAAGAGAGAGGGAGAGAGAGGGGGGAGAGTGACACACACACACACAAGGGGGAGACACACACGGGGAAGAGTGAGAGAGATAGAGTCATACACACAGAGGGAGGGAGAGTGGGACTCTTGCGGTCGCACTAGTG
>ENSMUSG00000043670.244|Diras1|63:67;173:185;196:202;227:235
GCTTCGATATCCGCATGCTATCCAGGCTGTGGCAAGCTGGCTCCTGGCTCAGAAGTGACAAAGCTGCAGTACAGAGGCCTCACACACAGGTCATCACCTCACAGTGGCTACAGACCAGGCTGTGGCCTGAGTGAGCTGGAACCTCTGGGGTGGGGACGAGAAAGAGAGAGGGAGAGAGAGGGGGGAGAGTGACACACACACACACAAGGGGGAGACACACACGGGGAAGAGTGAGAGAGATAGAGTCATACACACAGAGGGAGGGAGAGTGGGAGGTAGACTCTTGCGGTCGCACTAGTG
>ENSMUSG00000043670.245|Diras1|57:61;167:179;190:196;221:229
GCTTCGATATCCGCATGCTACTGTGGCAAGCTGGCTCCTGGCTCAGAAGTGACAAAGCTGCAGTACAGAGGCCTCACACACAGGTCATCACCTCACAGTGGCTACAGACCAGGCTGTGGCCTGAGTGAGCTGGAACCTCTGGGGTGGGGACGAGAAAGAGAGAGGGAGAGAGAGGGGGGAGAGTGACACACACACACACAAGGGGGAGACACACACGGGGAAGAGTGAGAGAGATAGAGTCATACACACAGAGGGAGGGAGAGTGGGAGGTAGAATGAGACTCTTGCGGTCGCACTAGTG
>ENSMUSG00000043670.246|Diras1|51:55;161:173;184:190;215:223
GCTTCGATATCCGCATGCTACAAGCTGGCTCCTGGCTCAGAAGTGACAAAGCTGCAGTACAGAGGCCTCACACACAGGTCATCACCTCACAGTGGCTACAGACCAGGCTGTGGCCTGAGTGAGCTGGAACCTCTGGGGTGGGGACGAGAAAGAGAGAGGGAGAGAGAGGGGGGAGAGTGACACACACACACACAAGGGGGAGACACACACGGGGAAGAGTGAGAGAGATAGAGTCATACACACAGAGGGAGGGAGAGTGGGAGGTAGAATGAGAGAGAGTCTCTTGCGGTCGCACTAGTG
>ENSMUSG00000043670.247|Diras1|45:49;155:167;178:184;209:217;253:258
GCTTCGATATCCGCATGCTAGGCTCCTGGCTCAGAAGTGACAAAGCTGCAGTACAGAGGCCTCACACACAGGTCATCACCTCACAGTGGCTACAGACCAGGCTGTGGCCTGAGTGAGCTGGAACCTCTGGGGTGGGGACGAGAAAGAGAGAGGGAGAGAGAGGGGGGAGAGTGACACACACACACACAAGGGGGAGACACACACGGGGAAGAGTGAGAGAGATAGAGTCATACACACAGAGGGAGGGAGAGTGGGAGGTAGAATGAGAGAGACACACAATCTCTTGCGGTCGCACTAGTG
>ENSMUSG00000043670.248|Diras1|39:43;149:161;172:178;203:211;247:252
GCTTCGATATCCGCATGCTATGGCTCAGAAGTGACAAAGCTGCAGTACAGAGGCCTCACACACAGGTCATCACCTCACAGTGGCTACAGACCAGGCTGTGGCCTGAGTGAGCTGGAACCTCTGGGGTGGGGACGAGAAAGAGAGAGGGAGAGAGAGGGGGGAGAGTGACACACACACACACAAGGGGGAGACACACACGGGGAAGAGTGAGAGAGATAGAGTCATACACACAGAGGGAGGGAGAGTGGGAGGTAGAATGAGAGAGACACACAATTGGAAGCTCTTGCGGTCGCACTAGTG
>ENSMUSG00000043670.249|Diras1|33:37;143:155;166:172;197:205;241:246
GCTTCGATATCCGCATGCTAAGAAGTGACAAAGCTGCAGTACAGAGGCCTCACACACAGGTCATCACCTCACAGTGGCTACAGACCAGGCTGTGGCCTGAGTGAGCTGGAACCTCTGGGGTGGGGACGAGAAAGAGAGAGGGAGAGAGAGGGGGGAGAGTGACACACACACACACAAGGGGGAGACACACACGGGGAAGAGTGAGAGAGATAGAGTCATACACACAGAGGGAGGGAGAGTGGGAGGTAGAATGAGAGAGACACACAATTGGAAGGGAGAGCTCTTGCGGTCGCACTAGTG
>ENSMUSG00000043670.250|Diras1|27:31;137:149;160:166;191:199;235:240
GCTTCGATATCCGCATGCTAGACAAAGCTGCAGTACAGAGGCCTCACACACAGGTCATCACCTCACAGTGGCTACAGACCAGGCTGTGGCCTGAGTGAGCTGGAACCTCTGGGGTGGGGACGAGAAAGAGAGAGGGAGAGAGAGGGGGGAGAGTGACACACACACACACAAGGGGGAGACACACACGGGGAAGAGTGAGAGAGATAGAGTCATACACACAGAGGGAGGGAGAGTGGGAGGTAGAATGAGAGAGACACACAATTGGAAGGGAGAGAGAGAGCTCTTGCGGTCGCACTAGTG
>ENSMUSG00000043670.251|Diras1|21:25;131:143;154:160;185:193;229:234;254:258
GCTTCGATATCCGCATGCTAGCTGCAGTACAGAGGCCTCACACACAGGTCATCACCTCACAGTGGCTACAGACCAGGCTGTGGCCTGAGTGAGCTGGAACCTCTGGGGTGGGGACGAGAAAGAGAGAGGGAGAGAGAGGGGGGAGAGTGACACACACACACACAAGGGGGAGACACACACGGGGAAGAGTGAGAGAGATAGAGTCATACACACAGAGGGAGGGAGAGTGGGAGGTAGAATGAGAGAGACACACAATTGGAAGGGAGAGAGAGACACACAGCTCTTGCGGTCGCACTAGTG
>ENSMUSG00000043670.252|Diras1|15:19;125:137;148:154;179:187;223:228;248:252
GCTTCGATATCCGCATGCTAGTACAGAGGCCTCACACACAGGTCATCACCTCACAGTGGCTACAGACCAGGCTGTGGCCTGAGTGAGCTGGAACCTCTGGGGTGGGGACGAGAAAGAGAGAGGGAGAGAGAGGGGGGAGAGTGACACACACACACACAAGGGGGAGACACACACGGGGAAGAGTGAGAGAGATAGAGTCATACACACAGAGGGAGGGAGAGTGGGAGGTAGAATGAGAGAGACACACAATTGGAAGGGAGAGAGAGACACACAGAGAGTGCTCTTGCGGTCGCACTAGTG
>ENSMUSG00000043670.253|Diras1|9:13;119:131;142:148;173:181;217:222;242:246;252:256
GCTTCGATATCCGCATGCTAAGGCCTCACACACAGGTCATCACCTCACAGTGGCTACAGACCAGGCTGTGGCCTGAGTGAGCTGGAACCTCTGGGGTGGGGACGAGAAAGAGAGAGGGAGAGAGAGGGGGGAGAGTGACACACACACACACAAGGGGGAGACACACACGGGGAAGAGTGAGAGAGATAGAGTCATACACACAGAGGGAGGGAGAGTGGGAGGTAGAATGAGAGAGACACACAATTGGAAGGGAGAGAGAGACACACAGAGACACACAGAGCTCTTGCGGTCGCACTAGTG
>ENSMUSG00000043670.254|Diras1|3:7;113:125;136:142;167:175;211:216;236:240;246:250
GCTTCGATATCCGCATGCTACACACACAGGTCATCACCTCACAGTGGCTACAGACCAGGCTGTGGCCTGAGTGAGCTGGAACCTCTGGGGTGGGGACGAGAAAGAGAGAGGGAGAGAGAGGGGGGAGAGTGACACACACACACACAAGGGGGAGACACACACGGGGAAGAGTGAGAGAGATAGAGTCATACACACAGAGGGAGGGAGAGTGGGAGGTAGAATGAGAGAGACACACAATTGGAAGGGAGAGAGAGACACACAGAGACACACAGAGAGAGACCTCTTGCGGTCGCACTAGTG
>ENSMUSG00000043670.255|Diras1|107:119;130:136;161:169;205:210;230:234;240:244
GCTTCGATATCCGCATGCTAGAGGTCATCACCTCACAGTGGCTACAGACCAGGCTGTGGCCTGAGTGAGCTGGAACCTCTGGGGTGGGGACGAGAAAGAGAGAGGGAGAGAGAGGGGGGAGAGTGACACACACACACACAAGGGGGAGACACACACGGGGAAGAGTGAGAGAGATAGAGTCATACACACAGAGGGAGGGAGAGTGGGAGGTAGAATGAGAGAGACACACAATTGGAAGGGAGAGAGAGACACACAGAGACACACAGAGAGAGACAGAGACCTCTTGCGGTCGCACTAGTG
>ENSMUSG00000043670.256|Diras1|101:113;124:130;155:163;199:204;224:228;234:238
GCTTCGATATCCGCATGCTAATCACCTCACAGTGGCTACAGACCAGGCTGTGGCCTGAGTGAGCTGGAACCTCTGGGGTGGGGACGAGAAAGAGAGAGGGAGAGAGAGGGGGGAGAGTGACACACACACACACAAGGGGGAGACACACACGGGGAAGAGTGAGAGAGATAGAGTCATACACACAGAGGGAGGGAGAGTGGGAGGTAGAATGAGAGAGACACACAATTGGAAGGGAGAGAGAGACACACAGAGACACACAGAGAGAGACAGAGACAGAGATCTCTTGCGGTCGCACTAGTG
>ENSMUSG00000043670.257|Diras1|95:107;118:124;149:157;193:198;218:222;228:232
GCTTCGATATCCGCATGCTATCACAGTGGCTACAGACCAGGCTGTGGCCTGAGTGAGCTGGAACCTCTGGGGTGGGGACGAGAAAGAGAGAGGGAGAGAGAGGGGGGAGAGTGACACACACACACACAAGGGGGAGACACACACGGGGAAGAGTGAGAGAGATAGAGTCATACACACAGAGGGAGGGAGAGTGGGAGGTAGAATGAGAGAGACACACAATTGGAAGGGAGAGAGAGACACACAGAGACACACAGAGAGAGACAGAGACAGAGATAAAGGACTCTTGCGGTCGCACTAGTG
>ENSMUSG00000043670.258|Diras1|89:101;112:118;143:151;187:192;212:216;222:226
GCTTCGATATCCGCATGCTATGGCTACAGACCAGGCTGTGGCCTGAGTGAGCTGGAACCTCTGGGGTGGGGACGAGAAAGAGAGAGGGAGAGAGAGGGGGGAGAGTGACACACACACACACAAGGGGGAGACACACACGGGGAAGAGTGAGAGAGATAGAGTCATACACACAGAGGGAGGGAGAGTGGGAGGTAGAATGAGAGAGACACACAATTGGAAGGGAGAGAGAGACACACAGAGACACACAGAGAGAGACAGAGACAGAGATAAAGGAGATAAACTCTTGCGGTCGCACTAGTG
>ENSMUSG00000043670.259|Diras1|83:95;106:112;137:145;181:186;206:210;216:220
GCTTCGATATCCGCATGCTACAGACCAGGCTGTGGCCTGAGTGAGCTGGAACCTCTGGGGTGGGGACGAGAAAGAGAGAGGGAGAGAGAGGGGGGAGAGTGACACACACACACACAAGGGGGAGACACACACGGGGAAGAGTGAGAGAGATAGAGTCATACACACAGAGGGAGGGAGAGTGGGAGGTAGAATGAGAGAGACACACAATTGGAAGGGAGAGAGAGACACACAGAGACACACAGAGAGAGACAGAGACAGAGATAAAGGAGATAAAGAGAGACTCTTGCGGTCGCACTAGTG
>ENSMUSG00000043670.260|Diras1|77:89;100:106;131:139;175:180;200:204;210:214
GCTTCGATATCCGCATGCTAAGGCTGTGGCCTGAGTGAGCTGGAACCTCTGGGGTGGGGACGAGAAAGAGAGAGGGAGAGAGAGGGGGGAGAGTGACACACACACACACAAGGGGGAGACACACACGGGGAAGAGTGAGAGAGATAGAGTCATACACACAGAGGGAGGGAGAGTGGGAGGTAGAATGAGAGAGACACACAATTGGAAGGGAGAGAGAGACACACAGAGACACACAGAGAGAGACAGAGACAGAGATAAAGGAGATAAAGAGAGACAAAGACTCTTGCGGTCGCACTAGTG
>ENSMUSG00000043670.261|Diras1|71:83;94:100;125:133;169:174;194:198;204:208
GCTTCGATATCCGCATGCTATGGCCTGAGTGAGCTGGAACCTCTGGGGTGGGGACGAGAAAGAGAGAGGGAGAGAGAGGGGGGAGAGTGACACACACACACACAAGGGGGAGACACACACGGGGAAGAGTGAGAGAGATAGAGTCATACACACAGAGGGAGGGAGAGTGGGAGGTAGAATGAGAGAGACACACAATTGGAAGGGAGAGAGAGACACACAGAGACACACAGAGAGAGACAGAGACAGAGATAAAGGAGATAAAGAGAGACAAAGACATGGTCTCTTGCGGTCGCACTAGTG
>ENSMUSG00000043670.262|Diras1|65:77;88:94;119:127;163:168;188:192;198:202
GCTTCGATATCCGCATGCTAGAGTGAGCTGGAACCTCTGGGGTGGGGACGAGAAAGAGAGAGGGAGAGAGAGGGGGGAGAGTGACACACACACACACAAGGGGGAGACACACACGGGGAAGAGTGAGAGAGATAGAGTCATACACACAGAGGGAGGGAGAGTGGGAGGTAGAATGAGAGAGACACACAATTGGAAGGGAGAGAGAGACACACAGAGACACACAGAGAGAGACAGAGACAGAGATAAAGGAGATAAAGAGAGACAAAGACATGGTCACAAACTCTTGCGGTCGCACTAGTG
>ENSMUSG00000043670.263|Diras1|59:71;82:88;113:121;157:162;182:186;192:196
GCTTCGATATCCGCATGCTAGCTGGAACCTCTGGGGTGGGGACGAGAAAGAGAGAGGGAGAGAGAGGGGGGAGAGTGACACACACACACACAAGGGGGAGACACACACGGGGAAGAGTGAGAGAGATAGAGTCATACACACAGAGGGAGGGAGAGTGGGAGGTAGAATGAGAGAGACACACAATTGGAAGGGAGAGAGAGACACACAGAGACACACAGAGAGAGACAGAGACAGAGATAAAGGAGATAAAGAGAGACAAAGACATGGTCACAAAGAGACACTCTTGCGGTCGCACTAGTG
>ENSMUSG00000043670.264|Diras1|53:65;76:82;107:115;151:156;176:180;186:190
GCTTCGATATCCGCATGCTAACCTCTGGGGTGGGGACGAGAAAGAGAGAGGGAGAGAGAGGGGGGAGAGTGACACACACACACACAAGGGGGAGACACACACGGGGAAGAGTGAGAGAGATAGAGTCATACACACAGAGGGAGGGAGAGTGGGAGGTAGAATGAGAGAGACACACAATTGGAAGGGAGAGAGAGACACACAGAGACACACAGAGAGAGACAGAGACAGAGATAAAGGAGATAAAGAGAGACAAAGACATGGTCACAAAGAGACAGAGAAGCTCTTGCGGTCGCACTAGTG
>ENSMUSG00000043670.265|Diras1|47:59;70:76;101:109;145:150;170:174;180:184
GCTTCGATATCCGCATGCTAGGGGTGGGGACGAGAAAGAGAGAGGGAGAGAGAGGGGGGAGAGTGACACACACACACACAAGGGGGAGACACACACGGGGAAGAGTGAGAGAGATAGAGTCATACACACAGAGGGAGGGAGAGTGGGAGGTAGAATGAGAGAGACACACAATTGGAAGGGAGAGAGAGACACACAGAGACACACAGAGAGAGACAGAGACAGAGATAAAGGAGATAAAGAGAGACAAAGACATGGTCACAAAGAGACAGAGAAGCAGAAACTCTTGCGGTCGCACTAGTG
>ENSMUSG00000043670.266|Diras1|41:53;64:70;95:103;139:144;164:168;174:178
GCTTCGATATCCGCATGCTAGGGACGAGAAAGAGAGAGGGAGAGAGAGGGGGGAGAGTGACACACACACACACAAGGGGGAGACACACACGGGGAAGAGTGAGAGAGATAGAGTCATACACACAGAGGGAGGGAGAGTGGGAGGTAGAATGAGAGAGACACACAATTGGAAGGGAGAGAGAGACACACAGAGACACACAGAGAGAGACAGAGACAGAGATAAAGGAGATAAAGAGAGACAAAGACATGGTCACAAAGAGACAGAGAAGCAGAAAGAAGGCCTCTTGCGGTCGCACTAGTG
>ENSMUSG00000043670.267|Diras1|35:47;58:64;89:97;133:138;158:162;168:172
GCTTCGATATCCGCATGCTAAGAAAGAGAGAGGGAGAGAGAGGGGGGAGAGTGACACACACACACACAAGGGGGAGACACACACGGGGAAGAGTGAGAGAGATAGAGTCATACACACAGAGGGAGGGAGAGTGGGAGGTAGAATGAGAGAGACACACAATTGGAAGGGAGAGAGAGACACACAGAGACACACAGAGAGAGACAGAGACAGAGATAAAGGAGATAAAGAGAGACAAAGACATGGTCACAAAGAGACAGAGAAGCAGAAAGAAGGCTGAAGCCTCTTGCGGTCGCACTAGTG
>ENSMUSG00000043670.268|Diras1|29:41;52:58;83:91;127:132;152:156;162:166
GCTTCGATATCCGCATGCTAAGAGAGGGAGAGAGAGGGGGGAGAGTGACACACACACACACAAGGGGGAGACACACACGGGGAAGAGTGAGAGAGATAGAGTCATACACACAGAGGGAGGGAGAGTGGGAGGTAGAATGAGAGAGACACACAATTGGAAGGGAGAGAGAGACACACAGAGACACACAGAGAGAGACAGAGACAGAGATAAAGGAGATAAAGAGAGACAAAGACATGGTCACAAAGAGACAGAGAAGCAGAAAGAAGGCTGAAGCCAGATGCTCTTGCGGTCGCACTAGTG
>ENSMUSG00000043670.269|Diras1|23:35;46:52;77:85;121:126;146:150;156:160
GCTTCGATATCCGCATGCTAGGAGAGAGAGGGGGGAGAGTGACACACACACACACAAGGGGGAGACACACACGGGGAAGAGTGAGAGAGATAGAGTCATACACACAGAGGGAGGGAGAGTGGGAGGTAGAATGAGAGAGACACACAATTGGAAGGGAGAGAGAGACACACAGAGACACACAGAGAGAGACAGAGACAGAGATAAAGGAGATAAAGAGAGACAAAGACATGGTCACAAAGAGACAGAGAAGCAGAAAGAAGGCTGAAGCCAGATGACCAAGCTCTTGCGGTCGCACTAGTG
>ENSMUSG00000043670.270|Diras1|17:29;40:46;71:79;115:120;140:144;150:154
GCTTCGATATCCGCATGCTAAGAGGGGGGAGAGTGACACACACACACACAAGGGGGAGACACACACGGGGAAGAGTGAGAGAGATAGAGTCATACACACAGAGGGAGGGAGAGTGGGAGGTAGAATGAGAGAGACACACAATTGGAAGGGAGAGAGAGACACACAGAGACACACAGAGAGAGACAGAGACAGAGATAAAGGAGATAAAGAGAGACAAAGACATGGTCACAAAGAGACAGAGAAGCAGAAAGAAGGCTGAAGCCAGATGACCAAGTAGGCCCTCTTGCGGTCGCACTAGTG
>ENSMUSG00000043670.271|Diras1|11:23;34:40;65:73;109:114;134:138;144:148
GCTTCGATATCCGCATGCTAGGGAGAGTGACACACACACACACAAGGGGGAGACACACACGGGGAAGAGTGAGAGAGATAGAGTCATACACACAGAGGGAGGGAGAGTGGGAGGTAGAATGAGAGAGACACACAATTGGAAGGGAGAGAGAGACACACAGAGACACACAGAGAGAGACAGAGACAGAGATAAAGGAGATAAAGAGAGACAAAGACATGGTCACAAAGAGACAGAGAAGCAGAAAGAAGGCTGAAGCCAGATGACCAAGTAGGCCGGACCCCTCTTGCGGTCGCACTAGTG
>ENSMUSG00000043670.272|Diras1|5:17;28:34;59:67;103:108;128:132;138:142
GCTTCGATATCCGCATGCTAGTGACACACACACACACAAGGGGGAGACACACACGGGGAAGAGTGAGAGAGATAGAGTCATACACACAGAGGGAGGGAGAGTGGGAGGTAGAATGAGAGAGACACACAATTGGAAGGGAGAGAGAGACACACAGAGACACACAGAGAGAGACAGAGACAGAGATAAAGGAGATAAAGAGAGACAAAGACATGGTCACAAAGAGACAGAGAAGCAGAAAGAAGGCTGAAGCCAGATGACCAAGTAGGCCGGACCCCACTGTCTCTTGCGGTCGCACTAGTG
>ENSMUSG00000043670.273|Diras1|1:11;22:28;53:61;97:102;122:126;132:136;252:256
GCTTCGATATCCGCATGCTACACACACACACAAGGGGGAGACACACACGGGGAAGAGTGAGAGAGATAGAGTCATACACACAGAGGGAGGGAGAGTGGGAGGTAGAATGAGAGAGACACACAATTGGAAGGGAGAGAGAGACACACAGAGACACACAGAGAGAGACAGAGACAGAGATAAAGGAGATAAAGAGAGACAAAGACATGGTCACAAAGAGACAGAGAAGCAGAAAGAAGGCTGAAGCCAGATGACCAAGTAGGCCGGACCCCACACACATCCCCTCTTGCGGTCGCACTAGTG
>ENSMUSG00000043670.274|Diras1|1:5;16:22;47:55;91:96;116:120;126:130;246:250
GCTTCGATATCCGCATGCTACACACAAGGGGGAGACACACACGGGGAAGAGTGAGAGAGATAGAGTCATACACACAGAGGGAGGGAGAGTGGGAGGTAGAATGAGAGAGACACACAATTGGAAGGGAGAGAGAGACACACAGAGACACACAGAGAGAGACAGAGACAGAGATAAAGGAGATAAAGAGAGACAAAGACATGGTCACAAAGAGACAGAGAAGCAGAAAGAAGGCTGAAGCCAGATGACCAAGTAGGCCGGACCCCACACACATCCCTTCTGTCTCTTGCGGTCGCACTAGTG
>ENSMUSG00000043670.275|Diras1|10:16;41:49;85:90;110:114;120:124;240:244;252:257
GCTTCGATATCCGCATGCTAAGGGGGAGACACACACGGGGAAGAGTGAGAGAGATAGAGTCATACACACAGAGGGAGGGAGAGTGGGAGGTAGAATGAGAGAGACACACAATTGGAAGGGAGAGAGAGACACACAGAGACACACAGAGAGAGACAGAGACAGAGATAAAGGAGATAAAGAGAGACAAAGACATGGTCACAAAGAGACAGAGAAGCAGAAAGAAGGCTGAAGCCAGATGACCAAGTAGGCCGGACCCCACACACATCCCTTCACACACCCACTCTTGCGGTCGCACTAGTG
>ENSMUSG00000043670.276|Diras1|4:10;35:43;79:84;104:108;114:118;234:238;246:251
GCTTCGATATCCGCATGCTAAGACACACACGGGGAAGAGTGAGAGAGATAGAGTCATACACACAGAGGGAGGGAGAGTGGGAGGTAGAATGAGAGAGACACACAATTGGAAGGGAGAGAGAGACACACAGAGACACACAGAGAGAGACAGAGACAGAGATAAAGGAGATAAAGAGAGACAAAGACATGGTCACAAAGAGACAGAGAAGCAGAAAGAAGGCTGAAGCCAGATGACCAAGTAGGCCGGACCCCACACACATCCCTTCACACACCCAGGCACACTCTTGCGGTCGCACTAGTG
>ENSMUSG00000043670.277|Diras1|29:37;73:78;98:102;108:112;228:232;240:245
GCTTCGATATCCGCATGCTATGTGGGGGAAGAGTGAGAGAGATAGAGTCATACACACAGAGGGAGGGAGAGTGGGAGGTAGAATGAGAGAGACACACAATTGGAAGGGAGAGAGAGACACACAGAGACACACAGAGAGAGACAGAGACAGAGATAAAGGAGATAAAGAGAGACAAAGACATGGTCACAAAGAGACAGAGAAGCAGAAAGAAGGCTGAAGCCAGATGACCAAGTAGGCCGGACCCCACACACATCCCTTCACACACCCAGGCACAGGGAGACTCTTGCGGTCGCACTAGTG
>ENSMUSG00000043670.278|Diras1|23:31;67:72;92:96;102:106;222:226;234:239
GCTTCGATATCCGCATGCTAGGAAGAGTGAGAGAGATAGAGTCATACACACAGAGGGAGGGAGAGTGGGAGGTAGAATGAGAGAGACACACAATTGGAAGGGAGAGAGAGACACACAGAGACACACAGAGAGAGACAGAGACAGAGATAAAGGAGATAAAGAGAGACAAAGACATGGTCACAAAGAGACAGAGAAGCAGAAAGAAGGCTGAAGCCAGATGACCAAGTAGGCCGGACCCCACACACATCCCTTCACACACCCAGGCACAGGGAGAGCCACACTCTTGCGGTCGCACTAGTG
>ENSMUSG00000043670.279|Diras1|17:25;61:66;86:90;96:100;216:220;228:233
GCTTCGATATCCGCATGCTAGTGAGAGAGATAGAGTCATACACACAGAGGGAGGGAGAGTGGGAGGTAGAATGAGAGAGACACACAATTGGAAGGGAGAGAGAGACACACAGAGACACACAGAGAGAGACAGAGACAGAGATAAAGGAGATAAAGAGAGACAAAGACATGGTCACAAAGAGACAGAGAAGCAGAAAGAAGGCTGAAGCCAGATGACCAAGTAGGCCGGACCCCACACACATCCCTTCACACACCCAGGCACAGGGAGAGCCACAGCCTGACTCTTGCGGTCGCACTAGTG
>ENSMUSG00000043670.280|Diras1|11:19;55:60;80:84;90:94;210:214;222:227
GCTTCGATATCCGCATGCTAGAGATAGAGTCATACACACAGAGGGAGGGAGAGTGGGAGGTAGAATGAGAGAGACACACAATTGGAAGGGAGAGAGAGACACACAGAGACACACAGAGAGAGACAGAGACAGAGATAAAGGAGATAAAGAGAGACAAAGACATGGTCACAAAGAGACAGAGAAGCAGAAAGAAGGCTGAAGCCAGATGACCAAGTAGGCCGGACCCCACACACATCCCTTCACACACCCAGGCACAGGGAGAGCCACAGCCTGAAGCCTGCTCTTGCGGTCGCACTAGTG
>ENSMUSG00000043670.281|Diras1|5:13;49:54;74:78;84:88;204:208;216:221
GCTTCGATATCCGCATGCTAGAGTCATACACACAGAGGGAGGGAGAGTGGGAGGTAGAATGAGAGAGACACACAATTGGAAGGGAGAGAGAGACACACAGAGACACACAGAGAGAGACAGAGACAGAGATAAAGGAGATAAAGAGAGACAAAGACATGGTCACAAAGAGACAGAGAAGCAGAAAGAAGGCTGAAGCCAGATGACCAAGTAGGCCGGACCCCACACACATCCCTTCACACACCCAGGCACAGGGAGAGCCACAGCCTGAAGCCTGAGTCTGCTCTTGCGGTCGCACTAGTG
>ENSMUSG00000043670.282|Diras1|2:7;43:48;68:72;78:82;198:202;210:215
GCTTCGATATCCGCATGCTAAACACACAGAGGGAGGGAGAGTGGGAGGTAGAATGAGAGAGACACACAATTGGAAGGGAGAGAGAGACACACAGAGACACACAGAGAGAGACAGAGACAGAGATAAAGGAGATAAAGAGAGACAAAGACATGGTCACAAAGAGACAGAGAAGCAGAAAGAAGGCTGAAGCCAGATGACCAAGTAGGCCGGACCCCACACACATCCCTTCACACACCCAGGCACAGGGAGAGCCACAGCCTGAAGCCTGAGTCTGAGCATACTCTTGCGGTCGCACTAGTG
>ENSMUSG00000043670.283|Diras1|37:42;62:66;72:76;192:196;204:209
GCTTCGATATCCGCATGCTAGAGAGGGAGGGAGAGTGGGAGGTAGAATGAGAGAGACACACAATTGGAAGGGAGAGAGAGACACACAGAGACACACAGAGAGAGACAGAGACAGAGATAAAGGAGATAAAGAGAGACAAAGACATGGTCACAAAGAGACAGAGAAGCAGAAAGAAGGCTGAAGCCAGATGACCAAGTAGGCCGGACCCCACACACATCCCTTCACACACCCAGGCACAGGGAGAGCCACAGCCTGAAGCCTGAGTCTGAGCATAGCTGAGCTCTTGCGGTCGCACTAGTG
>ENSMUSG00000043670.284|Diras1|31:36;56:60;66:70;186:190;198:203
GCTTCGATATCCGCATGCTAGAGGGAGAGTGGGAGGTAGAATGAGAGAGACACACAATTGGAAGGGAGAGAGAGACACACAGAGACACACAGAGAGAGACAGAGACAGAGATAAAGGAGATAAAGAGAGACAAAGACATGGTCACAAAGAGACAGAGAAGCAGAAAGAAGGCTGAAGCCAGATGACCAAGTAGGCCGGACCCCACACACATCCCTTCACACACCCAGGCACAGGGAGAGCCACAGCCTGAAGCCTGAGTCTGAGCATAGCTGAGCCCTGACTCTTGCGGTCGCACTAGTG
>ENSMUSG00000043670.285|Diras1|25:30;50:54;60:64;180:184;192:197
GCTTCGATATCCGCATGCTAGAGTGGGAGGTAGAATGAGAGAGACACACAATTGGAAGGGAGAGAGAGACACACAGAGACACACAGAGAGAGACAGAGACAGAGATAAAGGAGATAAAGAGAGACAAAGACATGGTCACAAAGAGACAGAGAAGCAGAAAGAAGGCTGAAGCCAGATGACCAAGTAGGCCGGACCCCACACACATCCCTTCACACACCCAGGCACAGGGAGAGCCACAGCCTGAAGCCTGAGTCTGAGCATAGCTGAGCCCTGACCTCTACTCTTGCGGTCGCACTAGTG
>ENSMUSG00000043670.286|Diras1|19:24;44:48;54:58;174:178;186:191
GCTTCGATATCCGCATGCTAGAGGTAGAATGAGAGAGACACACAATTGGAAGGGAGAGAGAGACACACAGAGACACACAGAGAGAGACAGAGACAGAGATAAAGGAGATAAAGAGAGACAAAGACATGGTCACAAAGAGACAGAGAAGCAGAAAGAAGGCTGAAGCCAGATGACCAAGTAGGCCGGACCCCACACACATCCCTTCACACACCCAGGCACAGGGAGAGCCACAGCCTGAAGCCTGAGTCTGAGCATAGCTGAGCCCTGACCTCTAGCCAGCCTCTTGCGGTCGCACTAGTG
>ENSMUSG00000043670.287|Diras1|13:18;38:42;48:52;168:172;180:185
GCTTCGATATCCGCATGCTAGAATGAGAGAGACACACAATTGGAAGGGAGAGAGAGACACACAGAGACACACAGAGAGAGACAGAGACAGAGATAAAGGAGATAAAGAGAGACAAAGACATGGTCACAAAGAGACAGAGAAGCAGAAAGAAGGCTGAAGCCAGATGACCAAGTAGGCCGGACCCCACACACATCCCTTCACACACCCAGGCACAGGGAGAGCCACAGCCTGAAGCCTGAGTCTGAGCATAGCTGAGCCCTGACCTCTAGCCAGCCCAGGGCTCTTGCGGTCGCACTAGTG
>ENSMUSG00000043670.288|Diras1|7:12;32:36;42:46;162:166;174:179
GCTTCGATATCCGCATGCTAGAGAGACACACAATTGGAAGGGAGAGAGAGACACACAGAGACACACAGAGAGAGACAGAGACAGAGATAAAGGAGATAAAGAGAGACAAAGACATGGTCACAAAGAGACAGAGAAGCAGAAAGAAGGCTGAAGCCAGATGACCAAGTAGGCCGGACCCCACACACATCCCTTCACACACCCAGGCACAGGGAGAGCCACAGCCTGAAGCCTGAGTCTGAGCATAGCTGAGCCCTGACCTCTAGCCAGCCCAGGGCCCCCACTCTTGCGGTCGCACTAGTG
>ENSMUSG00000043670.289|Diras1|1:6;26:30;36:40;156:160;168:173
GCTTCGATATCCGCATGCTACACACAATTGGAAGGGAGAGAGAGACACACAGAGACACACAGAGAGAGACAGAGACAGAGATAAAGGAGATAAAGAGAGACAAAGACATGGTCACAAAGAGACAGAGAAGCAGAAAGAAGGCTGAAGCCAGATGACCAAGTAGGCCGGACCCCACACACATCCCTTCACACACCCAGGCACAGGGAGAGCCACAGCCTGAAGCCTGAGTCTGAGCATAGCTGAGCCCTGACCTCTAGCCAGCCCAGGGCCCCCACAGCTGCTCTTGCGGTCGCACTAGTG
>ENSMUSG00000043670.290|Diras1|20:24;30:34;150:154;162:167
GCTTCGATATCCGCATGCTAATTGGAAGGGAGAGAGAGACACACAGAGACACACAGAGAGAGACAGAGACAGAGATAAAGGAGATAAAGAGAGACAAAGACATGGTCACAAAGAGACAGAGAAGCAGAAAGAAGGCTGAAGCCAGATGACCAAGTAGGCCGGACCCCACACACATCCCTTCACACACCCAGGCACAGGGAGAGCCACAGCCTGAAGCCTGAGTCTGAGCATAGCTGAGCCCTGACCTCTAGCCAGCCCAGGGCCCCCACAGCTGCCACCTCTCTTGCGGTCGCACTAGTG
>ENSMUSG00000043670.291|Diras1|14:18;24:28;144:148;156:161
GCTTCGATATCCGCATGCTAAGGGAGAGAGAGACACACAGAGACACACAGAGAGAGACAGAGACAGAGATAAAGGAGATAAAGAGAGACAAAGACATGGTCACAAAGAGACAGAGAAGCAGAAAGAAGGCTGAAGCCAGATGACCAAGTAGGCCGGACCCCACACACATCCCTTCACACACCCAGGCACAGGGAGAGCCACAGCCTGAAGCCTGAGTCTGAGCATAGCTGAGCCCTGACCTCTAGCCAGCCCAGGGCCCCCACAGCTGCCACCTGCTCCCCTCTTGCGGTCGCACTAGTG
>ENSMUSG00000043670.292|Diras1|8:12;18:22;138:142;150:155
GCTTCGATATCCGCATGCTAAGAGAGACACACAGAGACACACAGAGAGAGACAGAGACAGAGATAAAGGAGATAAAGAGAGACAAAGACATGGTCACAAAGAGACAGAGAAGCAGAAAGAAGGCTGAAGCCAGATGACCAAGTAGGCCGGACCCCACACACATCCCTTCACACACCCAGGCACAGGGAGAGCCACAGCCTGAAGCCTGAGTCTGAGCATAGCTGAGCCCTGACCTCTAGCCAGCCCAGGGCCCCCACAGCTGCCACCTGCTCCCAAGCCCCTCTTGCGGTCGCACTAGTG
>ENSMUSG00000043670.293|Diras1|2:6;12:16;132:136;144:149
GCTTCGATATCCGCATGCTAACACACAGAGACACACAGAGAGAGACAGAGACAGAGATAAAGGAGATAAAGAGAGACAAAGACATGGTCACAAAGAGACAGAGAAGCAGAAAGAAGGCTGAAGCCAGATGACCAAGTAGGCCGGACCCCACACACATCCCTTCACACACCCAGGCACAGGGAGAGCCACAGCCTGAAGCCTGAGTCTGAGCATAGCTGAGCCCTGACCTCTAGCCAGCCCAGGGCCCCCACAGCTGCCACCTGCTCCCAAGCCCCGGGAGCTCTTGCGGTCGCACTAGTG
>ENSMUSG00000043670.294|Diras1|6:10;126:130;138:143
GCTTCGATATCCGCATGCTAAGAGACACACAGAGAGAGACAGAGACAGAGATAAAGGAGATAAAGAGAGACAAAGACATGGTCACAAAGAGACAGAGAAGCAGAAAGAAGGCTGAAGCCAGATGACCAAGTAGGCCGGACCCCACACACATCCCTTCACACACCCAGGCACAGGGAGAGCCACAGCCTGAAGCCTGAGTCTGAGCATAGCTGAGCCCTGACCTCTAGCCAGCCCAGGGCCCCCACAGCTGCCACCTGCTCCCAAGCCCCGGGAGTGGCTCCTCTTGCGGTCGCACTAGTG
>ENSMUSG00000043670.295|Diras1|120:124;132:137
GCTTCGATATCCGCATGCTATGTGAGAGAGAGACAGAGACAGAGATAAAGGAGATAAAGAGAGACAAAGACATGGTCACAAAGAGACAGAGAAGCAGAAAGAAGGCTGAAGCCAGATGACCAAGTAGGCCGGACCCCACACACATCCCTTCACACACCCAGGCACAGGGAGAGCCACAGCCTGAAGCCTGAGTCTGAGCATAGCTGAGCCCTGACCTCTAGCCAGCCCAGGGCCCCCACAGCTGCCACCTGCTCCCAAGCCCCGGGAGTGGCTCCTGGCTCTCTTGCGGTCGCACTAGTG
>ENSMUSG00000043670.296|Diras1|114:118;126:131
GCTTCGATATCCGCATGCTAAGAGAGACAGAGACAGAGATAAAGGAGATAAAGAGAGACAAAGACATGGTCACAAAGAGACAGAGAAGCAGAAAGAAGGCTGAAGCCAGATGACCAAGTAGGCCGGACCCCACACACATCCCTTCACACACCCAGGCACAGGGAGAGCCACAGCCTGAAGCCTGAGTCTGAGCATAGCTGAGCCCTGACCTCTAGCCAGCCCAGGGCCCCCACAGCTGCCACCTGCTCCCAAGCCCCGGGAGTGGCTCCTGGCTGGACAGCTCTTGCGGTCGCACTAGTG
>ENSMUSG00000043670.297|Diras1|108:112;120:125
GCTTCGATATCCGCATGCTAACAGAGACAGAGATAAAGGAGATAAAGAGAGACAAAGACATGGTCACAAAGAGACAGAGAAGCAGAAAGAAGGCTGAAGCCAGATGACCAAGTAGGCCGGACCCCACACACATCCCTTCACACACCCAGGCACAGGGAGAGCCACAGCCTGAAGCCTGAGTCTGAGCATAGCTGAGCCCTGACCTCTAGCCAGCCCAGGGCCCCCACAGCTGCCACCTGCTCCCAAGCCCCGGGAGTGGCTCCTGGCTGGACAGGGGGTCCTCTTGCGGTCGCACTAGTG
>ENSMUSG00000043670.298|Diras1|102:106;114:119
GCTTCGATATCCGCATGCTAACAGAGATAAAGGAGATAAAGAGAGACAAAGACATGGTCACAAAGAGACAGAGAAGCAGAAAGAAGGCTGAAGCCAGATGACCAAGTAGGCCGGACCCCACACACATCCCTTCACACACCCAGGCACAGGGAGAGCCACAGCCTGAAGCCTGAGTCTGAGCATAGCTGAGCCCTGACCTCTAGCCAGCCCAGGGCCCCCACAGCTGCCACCTGCTCCCAAGCCCCGGGAGTGGCTCCTGGCTGGACAGGGGGTCACAGCCCTCTTGCGGTCGCACTAGTG
>ENSMUSG00000043670.299|Diras1|96:100;108:113
GCTTCGATATCCGCATGCTAATAAAGGAGATAAAGAGAGACAAAGACATGGTCACAAAGAGACAGAGAAGCAGAAAGAAGGCTGAAGCCAGATGACCAAGTAGGCCGGACCCCACACACATCCCTTCACACACCCAGGCACAGGGAGAGCCACAGCCTGAAGCCTGAGTCTGAGCATAGCTGAGCCCTGACCTCTAGCCAGCCCAGGGCCCCCACAGCTGCCACCTGCTCCCAAGCCCCGGGAGTGGCTCCTGGCTGGACAGGGGGTCACAGCCCTTTCTCTCTTGCGGTCGCACTAGTG
>ENSMUSG00000043670.300|Diras1|90:94;102:107
GCTTCGATATCCGCATGCTAGAGATAAAGAGAGACAAAGACATGGTCACAAAGAGACAGAGAAGCAGAAAGAAGGCTGAAGCCAGATGACCAAGTAGGCCGGACCCCACACACATCCCTTCACACACCCAGGCACAGGGAGAGCCACAGCCTGAAGCCTGAGTCTGAGCATAGCTGAGCCCTGACCTCTAGCCAGCCCAGGGCCCCCACAGCTGCCACCTGCTCCCAAGCCCCGGGAGTGGCTCCTGGCTGGACAGGGGGTCACAGCCCTTTCTCAGGGACTCTTGCGGTCGCACTAGTG
>ENSMUSG00000043670.301|Diras1|84:88;96:101
GCTTCGATATCCGCATGCTAAAGAGAGACAAAGACATGGTCACAAAGAGACAGAGAAGCAGAAAGAAGGCTGAAGCCAGATGACCAAGTAGGCCGGACCCCACACACATCCCTTCACACACCCAGGCACAGGGAGAGCCACAGCCTGAAGCCTGAGTCTGAGCATAGCTGAGCCCTGACCTCTAGCCAGCCCAGGGCCCCCACAGCTGCCACCTGCTCCCAAGCCCCGGGAGTGGCTCCTGGCTGGACAGGGGGTCACAGCCCTTTCTCAGGGACACACCCTCTTGCGGTCGCACTAGTG
>ENSMUSG00000043670.302|Diras1|78:82;90:95
GCTTCGATATCCGCATGCTAGACAAAGACATGGTCACAAAGAGACAGAGAAGCAGAAAGAAGGCTGAAGCCAGATGACCAAGTAGGCCGGACCCCACACACATCCCTTCACACACCCAGGCACAGGGAGAGCCACAGCCTGAAGCCTGAGTCTGAGCATAGCTGAGCCCTGACCTCTAGCCAGCCCAGGGCCCCCACAGCTGCCACCTGCTCCCAAGCCCCGGGAGTGGCTCCTGGCTGGACAGGGGGTCACAGCCCTTTCTCAGGGACACACCCTGATACTCTTGCGGTCGCACTAGTG
>ENSMUSG00000043670.303|Diras1|72:76;84:89
GCTTCGATATCCGCATGCTAGACATGGTCACAAAGAGACAGAGAAGCAGAAAGAAGGCTGAAGCCAGATGACCAAGTAGGCCGGACCCCACACACATCCCTTCACACACCCAGGCACAGGGAGAGCCACAGCCTGAAGCCTGAGTCTGAGCATAGCTGAGCCCTGACCTCTAGCCAGCCCAGGGCCCCCACAGCTGCCACCTGCTCCCAAGCCCCGGGAGTGGCTCCTGGCTGGACAGGGGGTCACAGCCCTTTCTCAGGGACACACCCTGATAGCACAACTCTTGCGGTCGCACTAGTG
>ENSMUSG00000043670.304|Diras1|66:70;78:83
GCTTCGATATCCGCATGCTAGTCACAAAGAGACAGAGAAGCAGAAAGAAGGCTGAAGCCAGATGACCAAGTAGGCCGGACCCCACACACATCCCTTCACACACCCAGGCACAGGGAGAGCCACAGCCTGAAGCCTGAGTCTGAGCATAGCTGAGCCCTGACCTCTAGCCAGCCCAGGGCCCCCACAGCTGCCACCTGCTCCCAAGCCCCGGGAGTGGCTCCTGGCTGGACAGGGGGTCACAGCCCTTTCTCAGGGACACACCCTGATAGCACAATCTCTGCTCTTGCGGTCGCACTAGTG
>ENSMUSG00000043670.305|Diras1|60:64;72:77
GCTTCGATATCCGCATGCTAAAGAGACAGAGAAGCAGAAAGAAGGCTGAAGCCAGATGACCAAGTAGGCCGGACCCCACACACATCCCTTCACACACCCAGGCACAGGGAGAGCCACAGCCTGAAGCCTGAGTCTGAGCATAGCTGAGCCCTGACCTCTAGCCAGCCCAGGGCCCCCACAGCTGCCACCTGCTCCCAAGCCCCGGGAGTGGCTCCTGGCTGGACAGGGGGTCACAGCCCTTTCTCAGGGACACACCCTGATAGCACAATCTCTGGGCCACCTCTTGCGGTCGCACTAGTG
>ENSMUSG00000043670.306|Diras1|54:58;66:71
GCTTCGATATCCGCATGCTACAGAGAAGCAGAAAGAAGGCTGAAGCCAGATGACCAAGTAGGCCGGACCCCACACACATCCCTTCACACACCCAGGCACAGGGAGAGCCACAGCCTGAAGCCTGAGTCTGAGCATAGCTGAGCCCTGACCTCTAGCCAGCCCAGGGCCCCCACAGCTGCCACCTGCTCCCAAGCCCCGGGAGTGGCTCCTGGCTGGACAGGGGGTCACAGCCCTTTCTCAGGGACACACCCTGATAGCACAATCTCTGGGCCACCCCAGGCTCTTGCGGTCGCACTAGTG
>ENSMUSG00000043670.307|Diras1|48:52;60:65
GCTTCGATATCCGCATGCTAAGCAGAAAGAAGGCTGAAGCCAGATGACCAAGTAGGCCGGACCCCACACACATCCCTTCACACACCCAGGCACAGGGAGAGCCACAGCCTGAAGCCTGAGTCTGAGCATAGCTGAGCCCTGACCTCTAGCCAGCCCAGGGCCCCCACAGCTGCCACCTGCTCCCAAGCCCCGGGAGTGGCTCCTGGCTGGACAGGGGGTCACAGCCCTTTCTCAGGGACACACCCTGATAGCACAATCTCTGGGCCACCCCAGGCTTCTCCTCTTGCGGTCGCACTAGTG
>ENSMUSG00000043670.308|Diras1|42:46;54:59
GCTTCGATATCCGCATGCTAAAGAAGGCTGAAGCCAGATGACCAAGTAGGCCGGACCCCACACACATCCCTTCACACACCCAGGCACAGGGAGAGCCACAGCCTGAAGCCTGAGTCTGAGCATAGCTGAGCCCTGACCTCTAGCCAGCCCAGGGCCCCCACAGCTGCCACCTGCTCCCAAGCCCCGGGAGTGGCTCCTGGCTGGACAGGGGGTCACAGCCCTTTCTCAGGGACACACCCTGATAGCACAATCTCTGGGCCACCCCAGGCTTCTCCTGGCTCTCTTGCGGTCGCACTAGTG
>ENSMUSG00000043670.309|Diras1|36:40;48:53
GCTTCGATATCCGCATGCTAGCTGAAGCCAGATGACCAAGTAGGCCGGACCCCACACACATCCCTTCACACACCCAGGCACAGGGAGAGCCACAGCCTGAAGCCTGAGTCTGAGCATAGCTGAGCCCTGACCTCTAGCCAGCCCAGGGCCCCCACAGCTGCCACCTGCTCCCAAGCCCCGGGAGTGGCTCCTGGCTGGACAGGGGGTCACAGCCCTTTCTCAGGGACACACCCTGATAGCACAATCTCTGGGCCACCCCAGGCTTCTCCTGGCTGGCCTTCTCTTGCGGTCGCACTAGTG
>ENSMUSG00000043670.310|Diras1|30:34;42:47
GCTTCGATATCCGCATGCTAGCCAGATGACCAAGTAGGCCGGACCCCACACACATCCCTTCACACACCCAGGCACAGGGAGAGCCACAGCCTGAAGCCTGAGTCTGAGCATAGCTGAGCCCTGACCTCTAGCCAGCCCAGGGCCCCCACAGCTGCCACCTGCTCCCAAGCCCCGGGAGTGGCTCCTGGCTGGACAGGGGGTCACAGCCCTTTCTCAGGGACACACCCTGATAGCACAATCTCTGGGCCACCCCAGGCTTCTCCTGGCTGGCCTTGCCCATCTCTTGCGGTCGCACTAGTG
>ENSMUSG00000043670.311|Diras1|24:28;36:41
GCTTCGATATCCGCATGCTATGACCAAGTAGGCCGGACCCCACACACATCCCTTCACACACCCAGGCACAGGGAGAGCCACAGCCTGAAGCCTGAGTCTGAGCATAGCTGAGCCCTGACCTCTAGCCAGCCCAGGGCCCCCACAGCTGCCACCTGCTCCCAAGCCCCGGGAGTGGCTCCTGGCTGGACAGGGGGTCACAGCCCTTTCTCAGGGACACACCCTGATAGCACAATCTCTGGGCCACCCCAGGCTTCTCCTGGCTGGCCTTGCCCATCCTGGGCTCTTGCGGTCGCACTAGTG
>ENSMUSG00000043670.312|Diras1|18:22;30:35
GCTTCGATATCCGCATGCTAAGTAGGCCGGACCCCACACACATCCCTTCACACACCCAGGCACAGGGAGAGCCACAGCCTGAAGCCTGAGTCTGAGCATAGCTGAGCCCTGACCTCTAGCCAGCCCAGGGCCCCCACAGCTGCCACCTGCTCCCAAGCCCCGGGAGTGGCTCCTGGCTGGACAGGGGGTCACAGCCCTTTCTCAGGGACACACCCTGATAGCACAATCTCTGGGCCACCCCAGGCTTCTCCTGGCTGGCCTTGCCCATCCTGGGGAGAACCTCTTGCGGTCGCACTAGTG
>ENSMUSG00000043670.313|Diras1|12:16;24:29
GCTTCGATATCCGCATGCTACCGGACCCCACACACATCCCTTCACACACCCAGGCACAGGGAGAGCCACAGCCTGAAGCCTGAGTCTGAGCATAGCTGAGCCCTGACCTCTAGCCAGCCCAGGGCCCCCACAGCTGCCACCTGCTCCCAAGCCCCGGGAGTGGCTCCTGGCTGGACAGGGGGTCACAGCCCTTTCTCAGGGACACACCCTGATAGCACAATCTCTGGGCCACCCCAGGCTTCTCCTGGCTGGCCTTGCCCATCCTGGGGAGAACCGGGCTCTCTTGCGGTCGCACTAGTG
>ENSMUSG00000043670.314|Diras1|6:10;18:23
GCTTCGATATCCGCATGCTACCCACACACATCCCTTCACACACCCAGGCACAGGGAGAGCCACAGCCTGAAGCCTGAGTCTGAGCATAGCTGAGCCCTGACCTCTAGCCAGCCCAGGGCCCCCACAGCTGCCACCTGCTCCCAAGCCCCGGGAGTGGCTCCTGGCTGGACAGGGGGTCACAGCCCTTTCTCAGGGACACACCCTGATAGCACAATCTCTGGGCCACCCCAGGCTTCTCCTGGCTGGCCTTGCCCATCCTGGGGAGAACCGGGCTGGGTGGCTCTTGCGGTCGCACTAGTG
>ENSMUSG00000043670.315|Diras1|12:17
GCTTCGATATCCGCATGCTAGTGTTCCCTTCACACACCCAGGCACAGGGAGAGCCACAGCCTGAAGCCTGAGTCTGAGCATAGCTGAGCCCTGACCTCTAGCCAGCCCAGGGCCCCCACAGCTGCCACCTGCTCCCAAGCCCCGGGAGTGGCTCCTGGCTGGACAGGGGGTCACAGCCCTTTCTCAGGGACACACCCTGATAGCACAATCTCTGGGCCACCCCAGGCTTCTCCTGGCTGGCCTTGCCCATCCTGGGGAGAACCGGGCTGGGTGGCAGGGGCTCTTGCGGTCGCACTAGTG
>ENSMUSG00000043670.316|Diras1|6:11
GCTTCGATATCCGCATGCTACCTTCACACACCCAGGCACAGGGAGAGCCACAGCCTGAAGCCTGAGTCTGAGCATAGCTGAGCCCTGACCTCTAGCCAGCCCAGGGCCCCCACAGCTGCCACCTGCTCCCAAGCCCCGGGAGTGGCTCCTGGCTGGACAGGGGGTCACAGCCCTTTCTCAGGGACACACCCTGATAGCACAATCTCTGGGCCACCCCAGGCTTCTCCTGGCTGGCCTTGCCCATCCTGGGGAGAACCGGGCTGGGTGGCAGGGGAGGCCGCTCTTGCGGTCGCACTAGTG
>ENSMUSG00000043670.317|Diras1|1:5
GCTTCGATATCCGCATGCTACACACCCAGGCACAGGGAGAGCCACAGCCTGAAGCCTGAGTCTGAGCATAGCTGAGCCCTGACCTCTAGCCAGCCCAGGGCCCCCACAGCTGCCACCTGCTCCCAAGCCCCGGGAGTGGCTCCTGGCTGGACAGGGGGTCACAGCCCTTTCTCAGGGACACACCCTGATAGCACAATCTCTGGGCCACCCCAGGCTTCTCCTGGCTGGCCTTGCCCATCCTGGGGAGAACCGGGCTGGGTGGCAGGGGAGGCCGGAGCCCCTCTTGCGGTCGCACTAGTG
>ENSMUSG00000043670.338|Diras1|252:256
GCTTCGATATCCGCATGCTACTGGACAGGGGGTCACAGCCCTTTCTCAGGGACACACCCTGATAGCACAATCTCTGGGCCACCCCAGGCTTCTCCTGGCTGGCCTTGCCCATCCTGGGGAGAACCGGGCTGGGTGGCAGGGGAGGCCGGAGCCCACCCTGGCTGCTGGCCAACCTGCCCAGGCATCTCTGGTGCTGGGGACCCCGCCAGGCCTCGCTTGCTGTGACCCACCCCTGCCCCCCGCATGTGGGAGCCCCATCCCATGTGGGGTCACACAACCGCTCTTGCGGTCGCACTAGTG
>ENSMUSG00000043670.339|Diras1|246:250
GCTTCGATATCCGCATGCTAAGGGGGTCACAGCCCTTTCTCAGGGACACACCCTGATAGCACAATCTCTGGGCCACCCCAGGCTTCTCCTGGCTGGCCTTGCCCATCCTGGGGAGAACCGGGCTGGGTGGCAGGGGAGGCCGGAGCCCACCCTGGCTGCTGGCCAACCTGCCCAGGCATCTCTGGTGCTGGGGACCCCGCCAGGCCTCGCTTGCTGTGACCCACCCCTGCCCCCCGCATGTGGGAGCCCCATCCCATGTGGGGTCACACAACCGTTCTCTCTCTTGCGGTCGCACTAGTG
>ENSMUSG00000043670.340|Diras1|240:244
GCTTCGATATCCGCATGCTATCACAGCCCTTTCTCAGGGACACACCCTGATAGCACAATCTCTGGGCCACCCCAGGCTTCTCCTGGCTGGCCTTGCCCATCCTGGGGAGAACCGGGCTGGGTGGCAGGGGAGGCCGGAGCCCACCCTGGCTGCTGGCCAACCTGCCCAGGCATCTCTGGTGCTGGGGACCCCGCCAGGCCTCGCTTGCTGTGACCCACCCCTGCCCCCCGCATGTGGGAGCCCCATCCCATGTGGGGTCACACAACCGTTCTCTCGTAGACTCTTGCGGTCGCACTAGTG
>ENSMUSG00000043670.341|Diras1|234:238
GCTTCGATATCCGCATGCTACCCTTTCTCAGGGACACACCCTGATAGCACAATCTCTGGGCCACCCCAGGCTTCTCCTGGCTGGCCTTGCCCATCCTGGGGAGAACCGGGCTGGGTGGCAGGGGAGGCCGGAGCCCACCCTGGCTGCTGGCCAACCTGCCCAGGCATCTCTGGTGCTGGGGACCCCGCCAGGCCTCGCTTGCTGTGACCCACCCCTGCCCCCCGCATGTGGGAGCCCCATCCCATGTGGGGTCACACAACCGTTCTCTCGTAGACCTTGTCTCTTGCGGTCGCACTAGTG
>ENSMUSG00000043670.342|Diras1|228:232
GCTTCGATATCCGCATGCTACTCAGGGACACACCCTGATAGCACAATCTCTGGGCCACCCCAGGCTTCTCCTGGCTGGCCTTGCCCATCCTGGGGAGAACCGGGCTGGGTGGCAGGGGAGGCCGGAGCCCACCCTGGCTGCTGGCCAACCTGCCCAGGCATCTCTGGTGCTGGGGACCCCGCCAGGCCTCGCTTGCTGTGACCCACCCCTGCCCCCCGCATGTGGGAGCCCCATCCCATGTGGGGTCACACAACCGTTCTCTCGTAGACCTTGTCTTCCTCTCTTGCGGTCGCACTAGTG
>ENSMUSG00000043670.343|Diras1|222:226
GCTTCGATATCCGCATGCTAGACACACCCTGATAGCACAATCTCTGGGCCACCCCAGGCTTCTCCTGGCTGGCCTTGCCCATCCTGGGGAGAACCGGGCTGGGTGGCAGGGGAGGCCGGAGCCCACCCTGGCTGCTGGCCAACCTGCCCAGGCATCTCTGGTGCTGGGGACCCCGCCAGGCCTCGCTTGCTGTGACCCACCCCTGCCCCCCGCATGTGGGAGCCCCATCCCATGTGGGGTCACACAACCGTTCTCTCGTAGACCTTGTCTTCCTGCAATACTCTTGCGGTCGCACTAGTG
>ENSMUSG00000043670.344|Diras1|216:220
GCTTCGATATCCGCATGCTACCCTGATAGCACAATCTCTGGGCCACCCCAGGCTTCTCCTGGCTGGCCTTGCCCATCCTGGGGAGAACCGGGCTGGGTGGCAGGGGAGGCCGGAGCCCACCCTGGCTGCTGGCCAACCTGCCCAGGCATCTCTGGTGCTGGGGACCCCGCCAGGCCTCGCTTGCTGTGACCCACCCCTGCCCCCCGCATGTGGGAGCCCCATCCCATGTGGGGTCACACAACCGTTCTCTCGTAGACCTTGTCTTCCTGCAATAAACACGCTCTTGCGGTCGCACTAGTG
>ENSMUSG00000043670.345|Diras1|210:214
GCTTCGATATCCGCATGCTATAGCACAATCTCTGGGCCACCCCAGGCTTCTCCTGGCTGGCCTTGCCCATCCTGGGGAGAACCGGGCTGGGTGGCAGGGGAGGCCGGAGCCCACCCTGGCTGCTGGCCAACCTGCCCAGGCATCTCTGGTGCTGGGGACCCCGCCAGGCCTCGCTTGCTGTGACCCACCCCTGCCCCCCGCATGTGGGAGCCCCATCCCATGTGGGGTCACACAACCGTTCTCTCGTAGACCTTGTCTTCCTGCAATAAACACGTGGATCCTCTTGCGGTCGCACTAGTG
>ENSMUSG00000043670.346|Diras1|204:208
GCTTCGATATCCGCATGCTAAATCTCTGGGCCACCCCAGGCTTCTCCTGGCTGGCCTTGCCCATCCTGGGGAGAACCGGGCTGGGTGGCAGGGGAGGCCGGAGCCCACCCTGGCTGCTGGCCAACCTGCCCAGGCATCTCTGGTGCTGGGGACCCCGCCAGGCCTCGCTTGCTGTGACCCACCCCTGCCCCCCGCATGTGGGAGCCCCATCCCATGTGGGGTCACACAACCGTTCTCTCGTAGACCTTGTCTTCCTGCAATAAACACGTGGATCCTGCCTCTCTTGCGGTCGCACTAGTG
>ENSMUSG00000043670.347|Diras1|198:202
GCTTCGATATCCGCATGCTATGGGCCACCCCAGGCTTCTCCTGGCTGGCCTTGCCCATCCTGGGGAGAACCGGGCTGGGTGGCAGGGGAGGCCGGAGCCCACCCTGGCTGCTGGCCAACCTGCCCAGGCATCTCTGGTGCTGGGGACCCCGCCAGGCCTCGCTTGCTGTGACCCACCCCTGCCCCCCGCATGTGGGAGCCCCATCCCATGTGGGGTCACACAACCGTTCTCTCGTAGACCTTGTCTTCCTGCAATAAACACGTGGATCCTGCCTCCCCTGCTCTTGCGGTCGCACTAGTG
>ENSMUSG00000043670.348|Diras1|192:196
GCTTCGATATCCGCATGCTAACCCCAGGCTTCTCCTGGCTGGCCTTGCCCATCCTGGGGAGAACCGGGCTGGGTGGCAGGGGAGGCCGGAGCCCACCCTGGCTGCTGGCCAACCTGCCCAGGCATCTCTGGTGCTGGGGACCCCGCCAGGCCTCGCTTGCTGTGACCCACCCCTGCCCCCCGCATGTGGGAGCCCCATCCCATGTGGGGTCACACAACCGTTCTCTCGTAGACCTTGTCTTCCTGCAATAAACACGTGGATCCTGCCTCCCCTGTGCTGCCTCTTGCGGTCGCACTAGTG
>ENSMUSG00000043670.349|Diras1|186:190
GCTTCGATATCCGCATGCTAGGCTTCTCCTGGCTGGCCTTGCCCATCCTGGGGAGAACCGGGCTGGGTGGCAGGGGAGGCCGGAGCCCACCCTGGCTGCTGGCCAACCTGCCCAGGCATCTCTGGTGCTGGGGACCCCGCCAGGCCTCGCTTGCTGTGACCCACCCCTGCCCCCCGCATGTGGGAGCCCCATCCCATGTGGGGTCACACAACCGTTCTCTCGTAGACCTTGTCTTCCTGCAATAAACACGTGGATCCTGCCTCCCCTGTGCTGCATGTGGCTCTTGCGGTCGCACTAGTG
>ENSMUSG00000043670.350|Diras1|180:184
GCTTCGATATCCGCATGCTATCCTGGCTGGCCTTGCCCATCCTGGGGAGAACCGGGCTGGGTGGCAGGGGAGGCCGGAGCCCACCCTGGCTGCTGGCCAACCTGCCCAGGCATCTCTGGTGCTGGGGACCCCGCCAGGCCTCGCTTGCTGTGACCCACCCCTGCCCCCCGCATGTGGGAGCCCCATCCCATGTGGGGTCACACAACCGTTCTCTCGTAGACCTTGTCTTCCTGCAATAAACACGTGGATCCTGCCTCCCCTGTGCTGCATGTGGCTTCTGCTCTTGCGGTCGCACTAGTG
>ENSMUSG00000043670.351|Diras1|174:178
GCTTCGATATCCGCATGCTACTGGCCTTGCCCATCCTGGGGAGAACCGGGCTGGGTGGCAGGGGAGGCCGGAGCCCACCCTGGCTGCTGGCCAACCTGCCCAGGCATCTCTGGTGCTGGGGACCCCGCCAGGCCTCGCTTGCTGTGACCCACCCCTGCCCCCCGCATGTGGGAGCCCCATCCCATGTGGGGTCACACAACCGTTCTCTCGTAGACCTTGTCTTCCTGCAATAAACACGTGGATCCTGCCTCCCCTGTGCTGCATGTGGCTTCTGTGGGGCCTCTTGCGGTCGCACTAGTG
>ENSMUSG00000043670.352|Diras1|168:172
GCTTCGATATCCGCATGCTATTGCCCATCCTGGGGAGAACCGGGCTGGGTGGCAGGGGAGGCCGGAGCCCACCCTGGCTGCTGGCCAACCTGCCCAGGCATCTCTGGTGCTGGGGACCCCGCCAGGCCTCGCTTGCTGTGACCCACCCCTGCCCCCCGCATGTGGGAGCCCCATCCCATGTGGGGTCACACAACCGTTCTCTCGTAGACCTTGTCTTCCTGCAATAAACACGTGGATCCTGCCTCCCCTGTGCTGCATGTGGCTTCTGTGGGGCTTTAAGCTCTTGCGGTCGCACTAGTG
>ENSMUSG00000043670.353|Diras1|162:166
GCTTCGATATCCGCATGCTAATCCTGGGGAGAACCGGGCTGGGTGGCAGGGGAGGCCGGAGCCCACCCTGGCTGCTGGCCAACCTGCCCAGGCATCTCTGGTGCTGGGGACCCCGCCAGGCCTCGCTTGCTGTGACCCACCCCTGCCCCCCGCATGTGGGAGCCCCATCCCATGTGGGGTCACACAACCGTTCTCTCGTAGACCTTGTCTTCCTGCAATAAACACGTGGATCCTGCCTCCCCTGTGCTGCATGTGGCTTCTGTGGGGCTTTAAGCTGCCTCTCTTGCGGTCGCACTAGTG
>ENSMUSG00000043670.354|Diras1|156:160
GCTTCGATATCCGCATGCTAGGGAGAACCGGGCTGGGTGGCAGGGGAGGCCGGAGCCCACCCTGGCTGCTGGCCAACCTGCCCAGGCATCTCTGGTGCTGGGGACCCCGCCAGGCCTCGCTTGCTGTGACCCACCCCTGCCCCCCGCATGTGGGAGCCCCATCCCATGTGGGGTCACACAACCGTTCTCTCGTAGACCTTGTCTTCCTGCAATAAACACGTGGATCCTGCCTCCCCTGTGCTGCATGTGGCTTCTGTGGGGCTTTAAGCTGCCTGCTGCACTCTTGCGGTCGCACTAGTG
>ENSMUSG00000043670.355|Diras1|150:154
GCTTCGATATCCGCATGCTAACCGGGCTGGGTGGCAGGGGAGGCCGGAGCCCACCCTGGCTGCTGGCCAACCTGCCCAGGCATCTCTGGTGCTGGGGACCCCGCCAGGCCTCGCTTGCTGTGACCCACCCCTGCCCCCCGCATGTGGGAGCCCCATCCCATGTGGGGTCACACAACCGTTCTCTCGTAGACCTTGTCTTCCTGCAATAAACACGTGGATCCTGCCTCCCCTGTGCTGCATGTGGCTTCTGTGGGGCTTTAAGCTGCCTGCTGCAGCTGAGCTCTTGCGGTCGCACTAGTG
>ENSMUSG00000043670.356|Diras1|144:148
GCTTCGATATCCGCATGCTACTGGGTGGCAGGGGAGGCCGGAGCCCACCCTGGCTGCTGGCCAACCTGCCCAGGCATCTCTGGTGCTGGGGACCCCGCCAGGCCTCGCTTGCTGTGACCCACCCCTGCCCCCCGCATGTGGGAGCCCCATCCCATGTGGGGTCACACAACCGTTCTCTCGTAGACCTTGTCTTCCTGCAATAAACACGTGGATCCTGCCTCCCCTGTGCTGCATGTGGCTTCTGTGGGGCTTTAAGCTGCCTGCTGCAGCTGAGGGTGGGCTCTTGCGGTCGCACTAGTG
>ENSMUSG00000043670.357|Diras1|138:142
GCTTCGATATCCGCATGCTAGGCAGGGGAGGCCGGAGCCCACCCTGGCTGCTGGCCAACCTGCCCAGGCATCTCTGGTGCTGGGGACCCCGCCAGGCCTCGCTTGCTGTGACCCACCCCTGCCCCCCGCATGTGGGAGCCCCATCCCATGTGGGGTCACACAACCGTTCTCTCGTAGACCTTGTCTTCCTGCAATAAACACGTGGATCCTGCCTCCCCTGTGCTGCATGTGGCTTCTGTGGGGCTTTAAGCTGCCTGCTGCAGCTGAGGGTGGGAAATGGCTCTTGCGGTCGCACTAGTG
>ENSMUSG00000043670.358|Diras1|132:136
GCTTCGATATCCGCATGCTAGGAGGCCGGAGCCCACCCTGGCTGCTGGCCAACCTGCCCAGGCATCTCTGGTGCTGGGGACCCCGCCAGGCCTCGCTTGCTGTGACCCACCCCTGCCCCCCGCATGTGGGAGCCCCATCCCATGTGGGGTCACACAACCGTTCTCTCGTAGACCTTGTCTTCCTGCAATAAACACGTGGATCCTGCCTCCCCTGTGCTGCATGTGGCTTCTGTGGGGCTTTAAGCTGCCTGCTGCAGCTGAGGGTGGGAAATGGAGGGTGCTCTTGCGGTCGCACTAGTG
>ENSMUSG00000043670.359|Diras1|126:130
GCTTCGATATCCGCATGCTACGGAGCCCACCCTGGCTGCTGGCCAACCTGCCCAGGCATCTCTGGTGCTGGGGACCCCGCCAGGCCTCGCTTGCTGTGACCCACCCCTGCCCCCCGCATGTGGGAGCCCCATCCCATGTGGGGTCACACAACCGTTCTCTCGTAGACCTTGTCTTCCTGCAATAAACACGTGGATCCTGCCTCCCCTGTGCTGCATGTGGCTTCTGTGGGGCTTTAAGCTGCCTGCTGCAGCTGAGGGTGGGAAATGGAGGGTGGGCGTGCTCTTGCGGTCGCACTAGTG
>ENSMUSG00000043670.360|Diras1|120:124
GCTTCGATATCCGCATGCTACCACCCTGGCTGCTGGCCAACCTGCCCAGGCATCTCTGGTGCTGGGGACCCCGCCAGGCCTCGCTTGCTGTGACCCACCCCTGCCCCCCGCATGTGGGAGCCCCATCCCATGTGGGGTCACACAACCGTTCTCTCGTAGACCTTGTCTTCCTGCAATAAACACGTGGATCCTGCCTCCCCTGTGCTGCATGTGGCTTCTGTGGGGCTTTAAGCTGCCTGCTGCAGCTGAGGGTGGGAAATGGAGGGTGGGCGTGGGGGACCTCTTGCGGTCGCACTAGTG
>ENSMUSG00000043670.361|Diras1|114:118
GCTTCGATATCCGCATGCTATGGCTGCTGGCCAACCTGCCCAGGCATCTCTGGTGCTGGGGACCCCGCCAGGCCTCGCTTGCTGTGACCCACCCCTGCCCCCCGCATGTGGGAGCCCCATCCCATGTGGGGTCACACAACCGTTCTCTCGTAGACCTTGTCTTCCTGCAATAAACACGTGGATCCTGCCTCCCCTGTGCTGCATGTGGCTTCTGTGGGGCTTTAAGCTGCCTGCTGCAGCTGAGGGTGGGAAATGGAGGGTGGGCGTGGGGGACACGGGGCTCTTGCGGTCGCACTAGTG
>ENSMUSG00000043670.362|Diras1|108:112
GCTTCGATATCCGCATGCTACTGGCCAACCTGCCCAGGCATCTCTGGTGCTGGGGACCCCGCCAGGCCTCGCTTGCTGTGACCCACCCCTGCCCCCCGCATGTGGGAGCCCCATCCCATGTGGGGTCACACAACCGTTCTCTCGTAGACCTTGTCTTCCTGCAATAAACACGTGGATCCTGCCTCCCCTGTGCTGCATGTGGCTTCTGTGGGGCTTTAAGCTGCCTGCTGCAGCTGAGGGTGGGAAATGGAGGGTGGGCGTGGGGGACACGGGGAGGGGGCTCTTGCGGTCGCACTAGTG
>ENSMUSG00000042529.27|Kcnj12|256:260
GCTTCGATATCCGCATGCTAGGGGCCTGCGTTTGAGCAGAGCAGGCCGAAAGCCTCGGGTCACAGACTCAGTAGCATCTTAGTCTTTTTCATGTTTTTTCGCAGTAGCTTGGGAAAGTTGGCGGGAGCGTGGATGGCCAAAATGACTGGCTCACGGCCTCGGAGGCTGATGTATACCCATGGGCAAGGAGGTGACTTCTTGGGGTAGGGTTGCTCAGGAGTTAGGGACTCTGCTGGAGGCCTTAGGTGCAGGTCCCAGCCCCGGTGGGAGGAGGCACACACTCTTGCGGTCGCACTAGTG
>ENSMUSG00000042529.28|Kcnj12|250:257
GCTTCGATATCCGCATGCTATGCGTTTGAGCAGAGCAGGCCGAAAGCCTCGGGTCACAGACTCAGTAGCATCTTAGTCTTTTTCATGTTTTTTCGCAGTAGCTTGGGAAAGTTGGCGGGAGCGTGGATGGCCAAAATGACTGGCTCACGGCCTCGGAGGCTGATGTATACCCATGGGCAAGGAGGTGACTTCTTGGGGTAGGGTTGCTCAGGAGTTAGGGACTCTGCTGGAGGCCTTAGGTGCAGGTCCCAGCCCCGGTGGGAGGAGGCACACATACTACCTCTTGCGGTCGCACTAGTG
>ENSMUSG00000042529.29|Kcnj12|244:251
GCTTCGATATCCGCATGCTATGAGCAGAGCAGGCCGAAAGCCTCGGGTCACAGACTCAGTAGCATCTTAGTCTTTTTCATGTTTTTTCGCAGTAGCTTGGGAAAGTTGGCGGGAGCGTGGATGGCCAAAATGACTGGCTCACGGCCTCGGAGGCTGATGTATACCCATGGGCAAGGAGGTGACTTCTTGGGGTAGGGTTGCTCAGGAGTTAGGGACTCTGCTGGAGGCCTTAGGTGCAGGTCCCAGCCCCGGTGGGAGGAGGCACACATACTACACTTCACTCTTGCGGTCGCACTAGTG
>ENSMUSG00000042529.30|Kcnj12|238:245
GCTTCGATATCCGCATGCTAGAGCAGGCCGAAAGCCTCGGGTCACAGACTCAGTAGCATCTTAGTCTTTTTCATGTTTTTTCGCAGTAGCTTGGGAAAGTTGGCGGGAGCGTGGATGGCCAAAATGACTGGCTCACGGCCTCGGAGGCTGATGTATACCCATGGGCAAGGAGGTGACTTCTTGGGGTAGGGTTGCTCAGGAGTTAGGGACTCTGCTGGAGGCCTTAGGTGCAGGTCCCAGCCCCGGTGGGAGGAGGCACACATACTACACTTCATTGGTTCTCTTGCGGTCGCACTAGTG
>ENSMUSG00000042529.31|Kcnj12|232:239
GCTTCGATATCCGCATGCTAGCCGAAAGCCTCGGGTCACAGACTCAGTAGCATCTTAGTCTTTTTCATGTTTTTTCGCAGTAGCTTGGGAAAGTTGGCGGGAGCGTGGATGGCCAAAATGACTGGCTCACGGCCTCGGAGGCTGATGTATACCCATGGGCAAGGAGGTGACTTCTTGGGGTAGGGTTGCTCAGGAGTTAGGGACTCTGCTGGAGGCCTTAGGTGCAGGTCCCAGCCCCGGTGGGAGGAGGCACACATACTACACTTCATTGGTTTTTAACCTCTTGCGGTCGCACTAGTG
>ENSMUSG00000042529.32|Kcnj12|226:233
GCTTCGATATCCGCATGCTAAGCCTCGGGTCACAGACTCAGTAGCATCTTAGTCTTTTTCATGTTTTTTCGCAGTAGCTTGGGAAAGTTGGCGGGAGCGTGGATGGCCAAAATGACTGGCTCACGGCCTCGGAGGCTGATGTATACCCATGGGCAAGGAGGTGACTTCTTGGGGTAGGGTTGCTCAGGAGTTAGGGACTCTGCTGGAGGCCTTAGGTGCAGGTCCCAGCCCCGGTGGGAGGAGGCACACATACTACACTTCATTGGTTTTTAACTTGGGCCTCTTGCGGTCGCACTAGTG
>ENSMUSG00000042529.33|Kcnj12|220:227
GCTTCGATATCCGCATGCTAGGGTCACAGACTCAGTAGCATCTTAGTCTTTTTCATGTTTTTTCGCAGTAGCTTGGGAAAGTTGGCGGGAGCGTGGATGGCCAAAATGACTGGCTCACGGCCTCGGAGGCTGATGTATACCCATGGGCAAGGAGGTGACTTCTTGGGGTAGGGTTGCTCAGGAGTTAGGGACTCTGCTGGAGGCCTTAGGTGCAGGTCCCAGCCCCGGTGGGAGGAGGCACACATACTACACTTCATTGGTTTTTAACTTGGGCAAGACTCTCTTGCGGTCGCACTAGTG
>ENSMUSG00000042529.34|Kcnj12|214:221
GCTTCGATATCCGCATGCTACAGACTCAGTAGCATCTTAGTCTTTTTCATGTTTTTTCGCAGTAGCTTGGGAAAGTTGGCGGGAGCGTGGATGGCCAAAATGACTGGCTCACGGCCTCGGAGGCTGATGTATACCCATGGGCAAGGAGGTGACTTCTTGGGGTAGGGTTGCTCAGGAGTTAGGGACTCTGCTGGAGGCCTTAGGTGCAGGTCCCAGCCCCGGTGGGAGGAGGCACACATACTACACTTCATTGGTTTTTAACTTGGGCAAGACTGTTTACCTCTTGCGGTCGCACTAGTG
>ENSMUSG00000042529.35|Kcnj12|208:215
GCTTCGATATCCGCATGCTACAGTAGCATCTTAGTCTTTTTCATGTTTTTTCGCAGTAGCTTGGGAAAGTTGGCGGGAGCGTGGATGGCCAAAATGACTGGCTCACGGCCTCGGAGGCTGATGTATACCCATGGGCAAGGAGGTGACTTCTTGGGGTAGGGTTGCTCAGGAGTTAGGGACTCTGCTGGAGGCCTTAGGTGCAGGTCCCAGCCCCGGTGGGAGGAGGCACACATACTACACTTCATTGGTTTTTAACTTGGGCAAGACTGTTTACAAACAACTCTTGCGGTCGCACTAGTG
>ENSMUSG00000042529.36|Kcnj12|202:209
GCTTCGATATCCGCATGCTACATCTTAGTCTTTTTCATGTTTTTTCGCAGTAGCTTGGGAAAGTTGGCGGGAGCGTGGATGGCCAAAATGACTGGCTCACGGCCTCGGAGGCTGATGTATACCCATGGGCAAGGAGGTGACTTCTTGGGGTAGGGTTGCTCAGGAGTTAGGGACTCTGCTGGAGGCCTTAGGTGCAGGTCCCAGCCCCGGTGGGAGGAGGCACACATACTACACTTCATTGGTTTTTAACTTGGGCAAGACTGTTTACAAACAAAAACAACTCTTGCGGTCGCACTAGTG
>ENSMUSG00000042529.37|Kcnj12|196:203
GCTTCGATATCCGCATGCTAAGTCTTTTTCATGTTTTTTCGCAGTAGCTTGGGAAAGTTGGCGGGAGCGTGGATGGCCAAAATGACTGGCTCACGGCCTCGGAGGCTGATGTATACCCATGGGCAAGGAGGTGACTTCTTGGGGTAGGGTTGCTCAGGAGTTAGGGACTCTGCTGGAGGCCTTAGGTGCAGGTCCCAGCCCCGGTGGGAGGAGGCACACATACTACACTTCATTGGTTTTTAACTTGGGCAAGACTGTTTACAAACAAAAACAAACAAACCTCTTGCGGTCGCACTAGTG
>ENSMUSG00000042529.38|Kcnj12|190:197
GCTTCGATATCCGCATGCTATTTCATGTTTTTTCGCAGTAGCTTGGGAAAGTTGGCGGGAGCGTGGATGGCCAAAATGACTGGCTCACGGCCTCGGAGGCTGATGTATACCCATGGGCAAGGAGGTGACTTCTTGGGGTAGGGTTGCTCAGGAGTTAGGGACTCTGCTGGAGGCCTTAGGTGCAGGTCCCAGCCCCGGTGGGAGGAGGCACACATACTACACTTCATTGGTTTTTAACTTGGGCAAGACTGTTTACAAACAAAAACAAACAAACAAACAACTCTTGCGGTCGCACTAGTG
>ENSMUSG00000042529.39|Kcnj12|184:191
GCTTCGATATCCGCATGCTAGTTTTTTCGCAGTAGCTTGGGAAAGTTGGCGGGAGCGTGGATGGCCAAAATGACTGGCTCACGGCCTCGGAGGCTGATGTATACCCATGGGCAAGGAGGTGACTTCTTGGGGTAGGGTTGCTCAGGAGTTAGGGACTCTGCTGGAGGCCTTAGGTGCAGGTCCCAGCCCCGGTGGGAGGAGGCACACATACTACACTTCATTGGTTTTTAACTTGGGCAAGACTGTTTACAAACAAAAACAAACAAACAAACAATCAAAACTCTTGCGGTCGCACTAGTG
>ENSMUSG00000042529.40|Kcnj12|178:185
GCTTCGATATCCGCATGCTATCGCAGTAGCTTGGGAAAGTTGGCGGGAGCGTGGATGGCCAAAATGACTGGCTCACGGCCTCGGAGGCTGATGTATACCCATGGGCAAGGAGGTGACTTCTTGGGGTAGGGTTGCTCAGGAGTTAGGGACTCTGCTGGAGGCCTTAGGTGCAGGTCCCAGCCCCGGTGGGAGGAGGCACACATACTACACTTCATTGGTTTTTAACTTGGGCAAGACTGTTTACAAACAAAAACAAACAAACAAACAATCAAAAAAAAAACTCTTGCGGTCGCACTAGTG
>ENSMUSG00000042529.41|Kcnj12|172:179
GCTTCGATATCCGCATGCTATAGCTTGGGAAAGTTGGCGGGAGCGTGGATGGCCAAAATGACTGGCTCACGGCCTCGGAGGCTGATGTATACCCATGGGCAAGGAGGTGACTTCTTGGGGTAGGGTTGCTCAGGAGTTAGGGACTCTGCTGGAGGCCTTAGGTGCAGGTCCCAGCCCCGGTGGGAGGAGGCACACATACTACACTTCATTGGTTTTTAACTTGGGCAAGACTGTTTACAAACAAAAACAAACAAACAAACAATCAAAAAAAAAACCCACCCTCTTGCGGTCGCACTAGTG
>ENSMUSG00000042529.42|Kcnj12|166:173
GCTTCGATATCCGCATGCTAGGGAAAGTTGGCGGGAGCGTGGATGGCCAAAATGACTGGCTCACGGCCTCGGAGGCTGATGTATACCCATGGGCAAGGAGGTGACTTCTTGGGGTAGGGTTGCTCAGGAGTTAGGGACTCTGCTGGAGGCCTTAGGTGCAGGTCCCAGCCCCGGTGGGAGGAGGCACACATACTACACTTCATTGGTTTTTAACTTGGGCAAGACTGTTTACAAACAAAAACAAACAAACAAACAATCAAAAAAAAAACCCACCCCACAACTCTTGCGGTCGCACTAGTG
>ENSMUSG00000042529.43|Kcnj12|160:167
GCTTCGATATCCGCATGCTAGTTGGCGGGAGCGTGGATGGCCAAAATGACTGGCTCACGGCCTCGGAGGCTGATGTATACCCATGGGCAAGGAGGTGACTTCTTGGGGTAGGGTTGCTCAGGAGTTAGGGACTCTGCTGGAGGCCTTAGGTGCAGGTCCCAGCCCCGGTGGGAGGAGGCACACATACTACACTTCATTGGTTTTTAACTTGGGCAAGACTGTTTACAAACAAAAACAAACAAACAAACAATCAAAAAAAAAACCCACCCCACAAAACACACTCTTGCGGTCGCACTAGTG
>ENSMUSG00000042529.44|Kcnj12|154:161
GCTTCGATATCCGCATGCTAGGGAGCGTGGATGGCCAAAATGACTGGCTCACGGCCTCGGAGGCTGATGTATACCCATGGGCAAGGAGGTGACTTCTTGGGGTAGGGTTGCTCAGGAGTTAGGGACTCTGCTGGAGGCCTTAGGTGCAGGTCCCAGCCCCGGTGGGAGGAGGCACACATACTACACTTCATTGGTTTTTAACTTGGGCAAGACTGTTTACAAACAAAAACAAACAAACAAACAATCAAAAAAAAAACCCACCCCACAAAACACAAGAAAACTCTTGCGGTCGCACTAGTG
>ENSMUSG00000042529.45|Kcnj12|148:155
GCTTCGATATCCGCATGCTAGTGGATGGCCAAAATGACTGGCTCACGGCCTCGGAGGCTGATGTATACCCATGGGCAAGGAGGTGACTTCTTGGGGTAGGGTTGCTCAGGAGTTAGGGACTCTGCTGGAGGCCTTAGGTGCAGGTCCCAGCCCCGGTGGGAGGAGGCACACATACTACACTTCATTGGTTTTTAACTTGGGCAAGACTGTTTACAAACAAAAACAAACAAACAAACAATCAAAAAAAAAACCCACCCCACAAAACACAAGAAAACATTAACTCTTGCGGTCGCACTAGTG
>ENSMUSG00000042529.46|Kcnj12|142:149
GCTTCGATATCCGCATGCTAGGCCAAAATGACTGGCTCACGGCCTCGGAGGCTGATGTATACCCATGGGCAAGGAGGTGACTTCTTGGGGTAGGGTTGCTCAGGAGTTAGGGACTCTGCTGGAGGCCTTAGGTGCAGGTCCCAGCCCCGGTGGGAGGAGGCACACATACTACACTTCATTGGTTTTTAACTTGGGCAAGACTGTTTACAAACAAAAACAAACAAACAAACAATCAAAAAAAAAACCCACCCCACAAAACACAAGAAAACATTAACAGGTGCTCTTGCGGTCGCACTAGTG
>ENSMUSG00000042529.47|Kcnj12|136:143
GCTTCGATATCCGCATGCTAAATGACTGGCTCACGGCCTCGGAGGCTGATGTATACCCATGGGCAAGGAGGTGACTTCTTGGGGTAGGGTTGCTCAGGAGTTAGGGACTCTGCTGGAGGCCTTAGGTGCAGGTCCCAGCCCCGGTGGGAGGAGGCACACATACTACACTTCATTGGTTTTTAACTTGGGCAAGACTGTTTACAAACAAAAACAAACAAACAAACAATCAAAAAAAAAACCCACCCCACAAAACACAAGAAAACATTAACAGGTGGTTCAACTCTTGCGGTCGCACTAGTG
>ENSMUSG00000042529.48|Kcnj12|130:137
GCTTCGATATCCGCATGCTATGGCTCACGGCCTCGGAGGCTGATGTATACCCATGGGCAAGGAGGTGACTTCTTGGGGTAGGGTTGCTCAGGAGTTAGGGACTCTGCTGGAGGCCTTAGGTGCAGGTCCCAGCCCCGGTGGGAGGAGGCACACATACTACACTTCATTGGTTTTTAACTTGGGCAAGACTGTTTACAAACAAAAACAAACAAACAAACAATCAAAAAAAAAACCCACCCCACAAAACACAAGAAAACATTAACAGGTGGTTCAATTTTTACTCTTGCGGTCGCACTAGTG
>ENSMUSG00000042529.49|Kcnj12|124:131
GCTTCGATATCCGCATGCTAACGGCCTCGGAGGCTGATGTATACCCATGGGCAAGGAGGTGACTTCTTGGGGTAGGGTTGCTCAGGAGTTAGGGACTCTGCTGGAGGCCTTAGGTGCAGGTCCCAGCCCCGGTGGGAGGAGGCACACATACTACACTTCATTGGTTTTTAACTTGGGCAAGACTGTTTACAAACAAAAACAAACAAACAAACAATCAAAAAAAAAACCCACCCCACAAAACACAAGAAAACATTAACAGGTGGTTCAATTTTTAAAATTCCTCTTGCGGTCGCACTAGTG
>ENSMUSG00000042529.50|Kcnj12|118:125
GCTTCGATATCCGCATGCTATCGGAGGCTGATGTATACCCATGGGCAAGGAGGTGACTTCTTGGGGTAGGGTTGCTCAGGAGTTAGGGACTCTGCTGGAGGCCTTAGGTGCAGGTCCCAGCCCCGGTGGGAGGAGGCACACATACTACACTTCATTGGTTTTTAACTTGGGCAAGACTGTTTACAAACAAAAACAAACAAACAAACAATCAAAAAAAAAACCCACCCCACAAAACACAAGAAAACATTAACAGGTGGTTCAATTTTTAAAATTCCTGGTGCTCTTGCGGTCGCACTAGTG
>ENSMUSG00000042529.51|Kcnj12|112:119;252:256
GCTTCGATATCCGCATGCTAGCTGATGTATACCCATGGGCAAGGAGGTGACTTCTTGGGGTAGGGTTGCTCAGGAGTTAGGGACTCTGCTGGAGGCCTTAGGTGCAGGTCCCAGCCCCGGTGGGAGGAGGCACACATACTACACTTCATTGGTTTTTAACTTGGGCAAGACTGTTTACAAACAAAAACAAACAAACAAACAATCAAAAAAAAAACCCACCCCACAAAACACAAGAAAACATTAACAGGTGGTTCAATTTTTAAAATTCCTGCACACGGGACTCTTGCGGTCGCACTAGTG
>ENSMUSG00000042529.52|Kcnj12|106:113;246:250
GCTTCGATATCCGCATGCTAGTATACCCATGGGCAAGGAGGTGACTTCTTGGGGTAGGGTTGCTCAGGAGTTAGGGACTCTGCTGGAGGCCTTAGGTGCAGGTCCCAGCCCCGGTGGGAGGAGGCACACATACTACACTTCATTGGTTTTTAACTTGGGCAAGACTGTTTACAAACAAAAACAAACAAACAAACAATCAAAAAAAAAACCCACCCCACAAAACACAAGAAAACATTAACAGGTGGTTCAATTTTTAAAATTCCTGCACACGGGACAGTTGCTCTTGCGGTCGCACTAGTG
>ENSMUSG00000042529.53|Kcnj12|100:107;240:244
GCTTCGATATCCGCATGCTACCATGGGCAAGGAGGTGACTTCTTGGGGTAGGGTTGCTCAGGAGTTAGGGACTCTGCTGGAGGCCTTAGGTGCAGGTCCCAGCCCCGGTGGGAGGAGGCACACATACTACACTTCATTGGTTTTTAACTTGGGCAAGACTGTTTACAAACAAAAACAAACAAACAAACAATCAAAAAAAAAACCCACCCCACAAAACACAAGAAAACATTAACAGGTGGTTCAATTTTTAAAATTCCTGCACACGGGACAGTTGGAATTCCTCTTGCGGTCGCACTAGTG
>ENSMUSG00000042529.54|Kcnj12|94:101;234:238
GCTTCGATATCCGCATGCTAGCAAGGAGGTGACTTCTTGGGGTAGGGTTGCTCAGGAGTTAGGGACTCTGCTGGAGGCCTTAGGTGCAGGTCCCAGCCCCGGTGGGAGGAGGCACACATACTACACTTCATTGGTTTTTAACTTGGGCAAGACTGTTTACAAACAAAAACAAACAAACAAACAATCAAAAAAAAAACCCACCCCACAAAACACAAGAAAACATTAACAGGTGGTTCAATTTTTAAAATTCCTGCACACGGGACAGTTGGAATTCTACTCACTCTTGCGGTCGCACTAGTG
>ENSMUSG00000042529.55|Kcnj12|88:95;228:232
GCTTCGATATCCGCATGCTAAGGTGACTTCTTGGGGTAGGGTTGCTCAGGAGTTAGGGACTCTGCTGGAGGCCTTAGGTGCAGGTCCCAGCCCCGGTGGGAGGAGGCACACATACTACACTTCATTGGTTTTTAACTTGGGCAAGACTGTTTACAAACAAAAACAAACAAACAAACAATCAAAAAAAAAACCCACCCCACAAAACACAAGAAAACATTAACAGGTGGTTCAATTTTTAAAATTCCTGCACACGGGACAGTTGGAATTCTACTCAGCGCTGCTCTTGCGGTCGCACTAGTG
>ENSMUSG00000042529.56|Kcnj12|82:89;222:226
GCTTCGATATCCGCATGCTACTTCTTGGGGTAGGGTTGCTCAGGAGTTAGGGACTCTGCTGGAGGCCTTAGGTGCAGGTCCCAGCCCCGGTGGGAGGAGGCACACATACTACACTTCATTGGTTTTTAACTTGGGCAAGACTGTTTACAAACAAAAACAAACAAACAAACAATCAAAAAAAAAACCCACCCCACAAAACACAAGAAAACATTAACAGGTGGTTCAATTTTTAAAATTCCTGCACACGGGACAGTTGGAATTCTACTCAGCGCTGCCAGGCCTCTTGCGGTCGCACTAGTG
>ENSMUSG00000042529.57|Kcnj12|76:83;216:220
GCTTCGATATCCGCATGCTAGGGGTAGGGTTGCTCAGGAGTTAGGGACTCTGCTGGAGGCCTTAGGTGCAGGTCCCAGCCCCGGTGGGAGGAGGCACACATACTACACTTCATTGGTTTTTAACTTGGGCAAGACTGTTTACAAACAAAAACAAACAAACAAACAATCAAAAAAAAAACCCACCCCACAAAACACAAGAAAACATTAACAGGTGGTTCAATTTTTAAAATTCCTGCACACGGGACAGTTGGAATTCTACTCAGCGCTGCCAGGCAAGCAGCTCTTGCGGTCGCACTAGTG
>ENSMUSG00000042529.58|Kcnj12|70:77;210:214
GCTTCGATATCCGCATGCTAGGGTTGCTCAGGAGTTAGGGACTCTGCTGGAGGCCTTAGGTGCAGGTCCCAGCCCCGGTGGGAGGAGGCACACATACTACACTTCATTGGTTTTTAACTTGGGCAAGACTGTTTACAAACAAAAACAAACAAACAAACAATCAAAAAAAAAACCCACCCCACAAAACACAAGAAAACATTAACAGGTGGTTCAATTTTTAAAATTCCTGCACACGGGACAGTTGGAATTCTACTCAGCGCTGCCAGGCAAGCAGCTGGACCTCTTGCGGTCGCACTAGTG
>ENSMUSG00000042529.59|Kcnj12|64:71;204:208
GCTTCGATATCCGCATGCTACTCAGGAGTTAGGGACTCTGCTGGAGGCCTTAGGTGCAGGTCCCAGCCCCGGTGGGAGGAGGCACACATACTACACTTCATTGGTTTTTAACTTGGGCAAGACTGTTTACAAACAAAAACAAACAAACAAACAATCAAAAAAAAAACCCACCCCACAAAACACAAGAAAACATTAACAGGTGGTTCAATTTTTAAAATTCCTGCACACGGGACAGTTGGAATTCTACTCAGCGCTGCCAGGCAAGCAGCTGGACGGAGAACTCTTGCGGTCGCACTAGTG
>ENSMUSG00000042529.60|Kcnj12|58:65;198:202
GCTTCGATATCCGCATGCTAAGTTAGGGACTCTGCTGGAGGCCTTAGGTGCAGGTCCCAGCCCCGGTGGGAGGAGGCACACATACTACACTTCATTGGTTTTTAACTTGGGCAAGACTGTTTACAAACAAAAACAAACAAACAAACAATCAAAAAAAAAACCCACCCCACAAAACACAAGAAAACATTAACAGGTGGTTCAATTTTTAAAATTCCTGCACACGGGACAGTTGGAATTCTACTCAGCGCTGCCAGGCAAGCAGCTGGACGGAGAACCCTGACTCTTGCGGTCGCACTAGTG
>ENSMUSG00000042529.61|Kcnj12|52:59;192:196
GCTTCGATATCCGCATGCTAGGACTCTGCTGGAGGCCTTAGGTGCAGGTCCCAGCCCCGGTGGGAGGAGGCACACATACTACACTTCATTGGTTTTTAACTTGGGCAAGACTGTTTACAAACAAAAACAAACAAACAAACAATCAAAAAAAAAACCCACCCCACAAAACACAAGAAAACATTAACAGGTGGTTCAATTTTTAAAATTCCTGCACACGGGACAGTTGGAATTCTACTCAGCGCTGCCAGGCAAGCAGCTGGACGGAGAACCCTGAGGGTTCCTCTTGCGGTCGCACTAGTG
>ENSMUSG00000042529.62|Kcnj12|46:53;186:190
GCTTCGATATCCGCATGCTATGCTGGAGGCCTTAGGTGCAGGTCCCAGCCCCGGTGGGAGGAGGCACACATACTACACTTCATTGGTTTTTAACTTGGGCAAGACTGTTTACAAACAAAAACAAACAAACAAACAATCAAAAAAAAAACCCACCCCACAAAACACAAGAAAACATTAACAGGTGGTTCAATTTTTAAAATTCCTGCACACGGGACAGTTGGAATTCTACTCAGCGCTGCCAGGCAAGCAGCTGGACGGAGAACCCTGAGGGTTCTCAGAGCTCTTGCGGTCGCACTAGTG
>ENSMUSG00000042529.63|Kcnj12|40:47;180:184
GCTTCGATATCCGCATGCTAAGGCCTTAGGTGCAGGTCCCAGCCCCGGTGGGAGGAGGCACACATACTACACTTCATTGGTTTTTAACTTGGGCAAGACTGTTTACAAACAAAAACAAACAAACAAACAATCAAAAAAAAAACCCACCCCACAAAACACAAGAAAACATTAACAGGTGGTTCAATTTTTAAAATTCCTGCACACGGGACAGTTGGAATTCTACTCAGCGCTGCCAGGCAAGCAGCTGGACGGAGAACCCTGAGGGTTCTCAGAGGTCTGTCTCTTGCGGTCGCACTAGTG
>ENSMUSG00000042529.64|Kcnj12|34:41;174:178
GCTTCGATATCCGCATGCTATAGGTGCAGGTCCCAGCCCCGGTGGGAGGAGGCACACATACTACACTTCATTGGTTTTTAACTTGGGCAAGACTGTTTACAAACAAAAACAAACAAACAAACAATCAAAAAAAAAACCCACCCCACAAAACACAAGAAAACATTAACAGGTGGTTCAATTTTTAAAATTCCTGCACACGGGACAGTTGGAATTCTACTCAGCGCTGCCAGGCAAGCAGCTGGACGGAGAACCCTGAGGGTTCTCAGAGGTCTGTTTTCTCCTCTTGCGGTCGCACTAGTG
>ENSMUSG00000042529.65|Kcnj12|28:35;168:172
GCTTCGATATCCGCATGCTACAGGTCCCAGCCCCGGTGGGAGGAGGCACACATACTACACTTCATTGGTTTTTAACTTGGGCAAGACTGTTTACAAACAAAAACAAACAAACAAACAATCAAAAAAAAAACCCACCCCACAAAACACAAGAAAACATTAACAGGTGGTTCAATTTTTAAAATTCCTGCACACGGGACAGTTGGAATTCTACTCAGCGCTGCCAGGCAAGCAGCTGGACGGAGAACCCTGAGGGTTCTCAGAGGTCTGTTTTCTCCCTCACCTCTTGCGGTCGCACTAGTG
>ENSMUSG00000042529.66|Kcnj12|22:29;162:166
GCTTCGATATCCGCATGCTACCAGCCCCGGTGGGAGGAGGCACACATACTACACTTCATTGGTTTTTAACTTGGGCAAGACTGTTTACAAACAAAAACAAACAAACAAACAATCAAAAAAAAAACCCACCCCACAAAACACAAGAAAACATTAACAGGTGGTTCAATTTTTAAAATTCCTGCACACGGGACAGTTGGAATTCTACTCAGCGCTGCCAGGCAAGCAGCTGGACGGAGAACCCTGAGGGTTCTCAGAGGTCTGTTTTCTCCCTCACGTGGGCCTCTTGCGGTCGCACTAGTG
>ENSMUSG00000042529.67|Kcnj12|16:23;156:160
GCTTCGATATCCGCATGCTACCGGTGGGAGGAGGCACACATACTACACTTCATTGGTTTTTAACTTGGGCAAGACTGTTTACAAACAAAAACAAACAAACAAACAATCAAAAAAAAAACCCACCCCACAAAACACAAGAAAACATTAACAGGTGGTTCAATTTTTAAAATTCCTGCACACGGGACAGTTGGAATTCTACTCAGCGCTGCCAGGCAAGCAGCTGGACGGAGAACCCTGAGGGTTCTCAGAGGTCTGTTTTCTCCCTCACGTGGGCCAGGGCCTCTTGCGGTCGCACTAGTG
>ENSMUSG00000042529.68|Kcnj12|10:17;150:154
GCTTCGATATCCGCATGCTAGGAGGAGGCACACATACTACACTTCATTGGTTTTTAACTTGGGCAAGACTGTTTACAAACAAAAACAAACAAACAAACAATCAAAAAAAAAACCCACCCCACAAAACACAAGAAAACATTAACAGGTGGTTCAATTTTTAAAATTCCTGCACACGGGACAGTTGGAATTCTACTCAGCGCTGCCAGGCAAGCAGCTGGACGGAGAACCCTGAGGGTTCTCAGAGGTCTGTTTTCTCCCTCACGTGGGCCAGGGCCTTAAGCTCTTGCGGTCGCACTAGTG
>ENSMUSG00000042529.69|Kcnj12|4:11;144:148
GCTTCGATATCCGCATGCTAGGCACACATACTACACTTCATTGGTTTTTAACTTGGGCAAGACTGTTTACAAACAAAAACAAACAAACAAACAATCAAAAAAAAAACCCACCCCACAAAACACAAGAAAACATTAACAGGTGGTTCAATTTTTAAAATTCCTGCACACGGGACAGTTGGAATTCTACTCAGCGCTGCCAGGCAAGCAGCTGGACGGAGAACCCTGAGGGTTCTCAGAGGTCTGTTTTCTCCCTCACGTGGGCCAGGGCCTTAAGCGAGTTCTCTTGCGGTCGCACTAGTG
>ENSMUSG00000042529.70|Kcnj12|1:5;138:142
GCTTCGATATCCGCATGCTACATACTACACTTCATTGGTTTTTAACTTGGGCAAGACTGTTTACAAACAAAAACAAACAAACAAACAATCAAAAAAAAAACCCACCCCACAAAACACAAGAAAACATTAACAGGTGGTTCAATTTTTAAAATTCCTGCACACGGGACAGTTGGAATTCTACTCAGCGCTGCCAGGCAAGCAGCTGGACGGAGAACCCTGAGGGTTCTCAGAGGTCTGTTTTCTCCCTCACGTGGGCCAGGGCCTTAAGCGAGTTGTCATGCTCTTGCGGTCGCACTAGTG
>ENSMUSG00000042529.71|Kcnj12|132:136
GCTTCGATATCCGCATGCTAACACTTCATTGGTTTTTAACTTGGGCAAGACTGTTTACAAACAAAAACAAACAAACAAACAATCAAAAAAAAAACCCACCCCACAAAACACAAGAAAACATTAACAGGTGGTTCAATTTTTAAAATTCCTGCACACGGGACAGTTGGAATTCTACTCAGCGCTGCCAGGCAAGCAGCTGGACGGAGAACCCTGAGGGTTCTCAGAGGTCTGTTTTCTCCCTCACGTGGGCCAGGGCCTTAAGCGAGTTGTCATGCTTAAGCTCTTGCGGTCGCACTAGTG
>ENSMUSG00000042529.72|Kcnj12|126:130
GCTTCGATATCCGCATGCTACATTGGTTTTTAACTTGGGCAAGACTGTTTACAAACAAAAACAAACAAACAAACAATCAAAAAAAAAACCCACCCCACAAAACACAAGAAAACATTAACAGGTGGTTCAATTTTTAAAATTCCTGCACACGGGACAGTTGGAATTCTACTCAGCGCTGCCAGGCAAGCAGCTGGACGGAGAACCCTGAGGGTTCTCAGAGGTCTGTTTTCTCCCTCACGTGGGCCAGGGCCTTAAGCGAGTTGTCATGCTTAAGGATGAACTCTTGCGGTCGCACTAGTG
>ENSMUSG00000042529.73|Kcnj12|120:124
GCTTCGATATCCGCATGCTATTTTTAACTTGGGCAAGACTGTTTACAAACAAAAACAAACAAACAAACAATCAAAAAAAAAACCCACCCCACAAAACACAAGAAAACATTAACAGGTGGTTCAATTTTTAAAATTCCTGCACACGGGACAGTTGGAATTCTACTCAGCGCTGCCAGGCAAGCAGCTGGACGGAGAACCCTGAGGGTTCTCAGAGGTCTGTTTTCTCCCTCACGTGGGCCAGGGCCTTAAGCGAGTTGTCATGCTTAAGGATGAATCAGGCCTCTTGCGGTCGCACTAGTG
>ENSMUSG00000042529.74|Kcnj12|114:118
GCTTCGATATCCGCATGCTAACTTGGGCAAGACTGTTTACAAACAAAAACAAACAAACAAACAATCAAAAAAAAAACCCACCCCACAAAACACAAGAAAACATTAACAGGTGGTTCAATTTTTAAAATTCCTGCACACGGGACAGTTGGAATTCTACTCAGCGCTGCCAGGCAAGCAGCTGGACGGAGAACCCTGAGGGTTCTCAGAGGTCTGTTTTCTCCCTCACGTGGGCCAGGGCCTTAAGCGAGTTGTCATGCTTAAGGATGAATCAGGCTGCTTGCTCTTGCGGTCGCACTAGTG
>ENSMUSG00000042529.75|Kcnj12|108:112
GCTTCGATATCCGCATGCTAGCAAGACTGTTTACAAACAAAAACAAACAAACAAACAATCAAAAAAAAAACCCACCCCACAAAACACAAGAAAACATTAACAGGTGGTTCAATTTTTAAAATTCCTGCACACGGGACAGTTGGAATTCTACTCAGCGCTGCCAGGCAAGCAGCTGGACGGAGAACCCTGAGGGTTCTCAGAGGTCTGTTTTCTCCCTCACGTGGGCCAGGGCCTTAAGCGAGTTGTCATGCTTAAGGATGAATCAGGCTGCTTGTGACCACTCTTGCGGTCGCACTAGTG
>ENSMUSG00000042529.76|Kcnj12|102:106
GCTTCGATATCCGCATGCTACTGTTTACAAACAAAAACAAACAAACAAACAATCAAAAAAAAAACCCACCCCACAAAACACAAGAAAACATTAACAGGTGGTTCAATTTTTAAAATTCCTGCACACGGGACAGTTGGAATTCTACTCAGCGCTGCCAGGCAAGCAGCTGGACGGAGAACCCTGAGGGTTCTCAGAGGTCTGTTTTCTCCCTCACGTGGGCCAGGGCCTTAAGCGAGTTGTCATGCTTAAGGATGAATCAGGCTGCTTGTGACCATGTTAACTCTTGCGGTCGCACTAGTG
>ENSMUSG00000042529.77|Kcnj12|96:100
GCTTCGATATCCGCATGCTAACAAACAAAAACAAACAAACAAACAATCAAAAAAAAAACCCACCCCACAAAACACAAGAAAACATTAACAGGTGGTTCAATTTTTAAAATTCCTGCACACGGGACAGTTGGAATTCTACTCAGCGCTGCCAGGCAAGCAGCTGGACGGAGAACCCTGAGGGTTCTCAGAGGTCTGTTTTCTCCCTCACGTGGGCCAGGGCCTTAAGCGAGTTGTCATGCTTAAGGATGAATCAGGCTGCTTGTGACCATGTTAACGATTCCTCTTGCGGTCGCACTAGTG
>ENSMUSG00000042529.78|Kcnj12|90:94
GCTTCGATATCCGCATGCTAAAAAACAAACAAACAAACAATCAAAAAAAAAACCCACCCCACAAAACACAAGAAAACATTAACAGGTGGTTCAATTTTTAAAATTCCTGCACACGGGACAGTTGGAATTCTACTCAGCGCTGCCAGGCAAGCAGCTGGACGGAGAACCCTGAGGGTTCTCAGAGGTCTGTTTTCTCCCTCACGTGGGCCAGGGCCTTAAGCGAGTTGTCATGCTTAAGGATGAATCAGGCTGCTTGTGACCATGTTAACGATTCTAATAACTCTTGCGGTCGCACTAGTG
>ENSMUSG00000042529.79|Kcnj12|84:88
GCTTCGATATCCGCATGCTAAAACAAACAAACAATCAAAAAAAAAACCCACCCCACAAAACACAAGAAAACATTAACAGGTGGTTCAATTTTTAAAATTCCTGCACACGGGACAGTTGGAATTCTACTCAGCGCTGCCAGGCAAGCAGCTGGACGGAGAACCCTGAGGGTTCTCAGAGGTCTGTTTTCTCCCTCACGTGGGCCAGGGCCTTAAGCGAGTTGTCATGCTTAAGGATGAATCAGGCTGCTTGTGACCATGTTAACGATTCTAATAAAGTGTCCTCTTGCGGTCGCACTAGTG
>ENSMUSG00000042529.80|Kcnj12|78:82
GCTTCGATATCCGCATGCTAACAAACAATCAAAAAAAAAACCCACCCCACAAAACACAAGAAAACATTAACAGGTGGTTCAATTTTTAAAATTCCTGCACACGGGACAGTTGGAATTCTACTCAGCGCTGCCAGGCAAGCAGCTGGACGGAGAACCCTGAGGGTTCTCAGAGGTCTGTTTTCTCCCTCACGTGGGCCAGGGCCTTAAGCGAGTTGTCATGCTTAAGGATGAATCAGGCTGCTTGTGACCATGTTAACGATTCTAATAAAGTGTCTGGATGCTCTTGCGGTCGCACTAGTG
>ENSMUSG00000042529.81|Kcnj12|72:76
GCTTCGATATCCGCATGCTAAATCAAAAAAAAAACCCACCCCACAAAACACAAGAAAACATTAACAGGTGGTTCAATTTTTAAAATTCCTGCACACGGGACAGTTGGAATTCTACTCAGCGCTGCCAGGCAAGCAGCTGGACGGAGAACCCTGAGGGTTCTCAGAGGTCTGTTTTCTCCCTCACGTGGGCCAGGGCCTTAAGCGAGTTGTCATGCTTAAGGATGAATCAGGCTGCTTGTGACCATGTTAACGATTCTAATAAAGTGTCTGGATGTCTCTTCTCTTGCGGTCGCACTAGTG
>ENSMUSG00000042529.82|Kcnj12|66:70
GCTTCGATATCCGCATGCTAAAAAAAAACCCACCCCACAAAACACAAGAAAACATTAACAGGTGGTTCAATTTTTAAAATTCCTGCACACGGGACAGTTGGAATTCTACTCAGCGCTGCCAGGCAAGCAGCTGGACGGAGAACCCTGAGGGTTCTCAGAGGTCTGTTTTCTCCCTCACGTGGGCCAGGGCCTTAAGCGAGTTGTCATGCTTAAGGATGAATCAGGCTGCTTGTGACCATGTTAACGATTCTAATAAAGTGTCTGGATGTCTCTTGGGGGTCTCTTGCGGTCGCACTAGTG
>ENSMUSG00000042529.83|Kcnj12|60:64
GCTTCGATATCCGCATGCTAAACCCACCCCACAAAACACAAGAAAACATTAACAGGTGGTTCAATTTTTAAAATTCCTGCACACGGGACAGTTGGAATTCTACTCAGCGCTGCCAGGCAAGCAGCTGGACGGAGAACCCTGAGGGTTCTCAGAGGTCTGTTTTCTCCCTCACGTGGGCCAGGGCCTTAAGCGAGTTGTCATGCTTAAGGATGAATCAGGCTGCTTGTGACCATGTTAACGATTCTAATAAAGTGTCTGGATGTCTCTTGGGGGTGGGGCCCTCTTGCGGTCGCACTAGTG
>ENSMUSG00000042529.84|Kcnj12|54:58
GCTTCGATATCCGCATGCTACCCCACAAAACACAAGAAAACATTAACAGGTGGTTCAATTTTTAAAATTCCTGCACACGGGACAGTTGGAATTCTACTCAGCGCTGCCAGGCAAGCAGCTGGACGGAGAACCCTGAGGGTTCTCAGAGGTCTGTTTTCTCCCTCACGTGGGCCAGGGCCTTAAGCGAGTTGTCATGCTTAAGGATGAATCAGGCTGCTTGTGACCATGTTAACGATTCTAATAAAGTGTCTGGATGTCTCTTGGGGGTGGGGCCCACTAGCTCTTGCGGTCGCACTAGTG
>ENSMUSG00000042529.85|Kcnj12|48:52
GCTTCGATATCCGCATGCTAAAAACACAAGAAAACATTAACAGGTGGTTCAATTTTTAAAATTCCTGCACACGGGACAGTTGGAATTCTACTCAGCGCTGCCAGGCAAGCAGCTGGACGGAGAACCCTGAGGGTTCTCAGAGGTCTGTTTTCTCCCTCACGTGGGCCAGGGCCTTAAGCGAGTTGTCATGCTTAAGGATGAATCAGGCTGCTTGTGACCATGTTAACGATTCTAATAAAGTGTCTGGATGTCTCTTGGGGGTGGGGCCCACTAGGGTGAACTCTTGCGGTCGCACTAGTG
>ENSMUSG00000042529.86|Kcnj12|42:46
GCTTCGATATCCGCATGCTACAAGAAAACATTAACAGGTGGTTCAATTTTTAAAATTCCTGCACACGGGACAGTTGGAATTCTACTCAGCGCTGCCAGGCAAGCAGCTGGACGGAGAACCCTGAGGGTTCTCAGAGGTCTGTTTTCTCCCTCACGTGGGCCAGGGCCTTAAGCGAGTTGTCATGCTTAAGGATGAATCAGGCTGCTTGTGACCATGTTAACGATTCTAATAAAGTGTCTGGATGTCTCTTGGGGGTGGGGCCCACTAGGGTGAATCTGGCCTCTTGCGGTCGCACTAGTG
>ENSMUSG00000042529.87|Kcnj12|36:40
GCTTCGATATCCGCATGCTAAACATTAACAGGTGGTTCAATTTTTAAAATTCCTGCACACGGGACAGTTGGAATTCTACTCAGCGCTGCCAGGCAAGCAGCTGGACGGAGAACCCTGAGGGTTCTCAGAGGTCTGTTTTCTCCCTCACGTGGGCCAGGGCCTTAAGCGAGTTGTCATGCTTAAGGATGAATCAGGCTGCTTGTGACCATGTTAACGATTCTAATAAAGTGTCTGGATGTCTCTTGGGGGTGGGGCCCACTAGGGTGAATCTGGCTTGCTCCTCTTGCGGTCGCACTAGTG
>ENSMUSG00000042529.88|Kcnj12|30:34
GCTTCGATATCCGCATGCTAAACAGGTGGTTCAATTTTTAAAATTCCTGCACACGGGACAGTTGGAATTCTACTCAGCGCTGCCAGGCAAGCAGCTGGACGGAGAACCCTGAGGGTTCTCAGAGGTCTGTTTTCTCCCTCACGTGGGCCAGGGCCTTAAGCGAGTTGTCATGCTTAAGGATGAATCAGGCTGCTTGTGACCATGTTAACGATTCTAATAAAGTGTCTGGATGTCTCTTGGGGGTGGGGCCCACTAGGGTGAATCTGGCTTGCTCTTCTGTCTCTTGCGGTCGCACTAGTG
>ENSMUSG00000042529.89|Kcnj12|24:28
GCTTCGATATCCGCATGCTATGGTTCAATTTTTAAAATTCCTGCACACGGGACAGTTGGAATTCTACTCAGCGCTGCCAGGCAAGCAGCTGGACGGAGAACCCTGAGGGTTCTCAGAGGTCTGTTTTCTCCCTCACGTGGGCCAGGGCCTTAAGCGAGTTGTCATGCTTAAGGATGAATCAGGCTGCTTGTGACCATGTTAACGATTCTAATAAAGTGTCTGGATGTCTCTTGGGGGTGGGGCCCACTAGGGTGAATCTGGCTTGCTCTTCTGTTTGATGCTCTTGCGGTCGCACTAGTG
>ENSMUSG00000042529.90|Kcnj12|18:22
GCTTCGATATCCGCATGCTAAATTTTTAAAATTCCTGCACACGGGACAGTTGGAATTCTACTCAGCGCTGCCAGGCAAGCAGCTGGACGGAGAACCCTGAGGGTTCTCAGAGGTCTGTTTTCTCCCTCACGTGGGCCAGGGCCTTAAGCGAGTTGTCATGCTTAAGGATGAATCAGGCTGCTTGTGACCATGTTAACGATTCTAATAAAGTGTCTGGATGTCTCTTGGGGGTGGGGCCCACTAGGGTGAATCTGGCTTGCTCTTCTGTTTGATGTTGTTGCTCTTGCGGTCGCACTAGTG
>ENSMUSG00000042529.91|Kcnj12|12:16
GCTTCGATATCCGCATGCTATAAAATTCCTGCACACGGGACAGTTGGAATTCTACTCAGCGCTGCCAGGCAAGCAGCTGGACGGAGAACCCTGAGGGTTCTCAGAGGTCTGTTTTCTCCCTCACGTGGGCCAGGGCCTTAAGCGAGTTGTCATGCTTAAGGATGAATCAGGCTGCTTGTGACCATGTTAACGATTCTAATAAAGTGTCTGGATGTCTCTTGGGGGTGGGGCCCACTAGGGTGAATCTGGCTTGCTCTTCTGTTTGATGTTGTTGTACCTCCTCTTGCGGTCGCACTAGTG
>ENSMUSG00000042529.92|Kcnj12|6:10
GCTTCGATATCCGCATGCTATCCTGCACACGGGACAGTTGGAATTCTACTCAGCGCTGCCAGGCAAGCAGCTGGACGGAGAACCCTGAGGGTTCTCAGAGGTCTGTTTTCTCCCTCACGTGGGCCAGGGCCTTAAGCGAGTTGTCATGCTTAAGGATGAATCAGGCTGCTTGTGACCATGTTAACGATTCTAATAAAGTGTCTGGATGTCTCTTGGGGGTGGGGCCCACTAGGGTGAATCTGGCTTGCTCTTCTGTTTGATGTTGTTGTACCTCAGCTGCCTCTTGCGGTCGCACTAGTG
>ENSMUSG00000042529.119|Kcnj12|256:260
GCTTCGATATCCGCATGCTAAACGATTCTAATAAAGTGTCTGGATGTCTCTTGGGGGTGGGGCCCACTAGGGTGAATCTGGCTTGCTCTTCTGTTTGATGTTGTTGTACCTCAGCTGCCTCAGGGCTGGGTTTAGACACCCCTTCCCCCACCCCCACTCCGTACTCCCTGTTGTGCTTCCCTTCCTATTTAGTCCCAGGTCTCCACCCCTTGCAGCGAGGGGGCATAGGAAACACCAGAGTGGGTGCTTCTTAGAAAAGGACACTCAGGAAATTACATACCTCTTGCGGTCGCACTAGTG
>ENSMUSG00000042529.120|Kcnj12|250:254
GCTTCGATATCCGCATGCTATCTAATAAAGTGTCTGGATGTCTCTTGGGGGTGGGGCCCACTAGGGTGAATCTGGCTTGCTCTTCTGTTTGATGTTGTTGTACCTCAGCTGCCTCAGGGCTGGGTTTAGACACCCCTTCCCCCACCCCCACTCCGTACTCCCTGTTGTGCTTCCCTTCCTATTTAGTCCCAGGTCTCCACCCCTTGCAGCGAGGGGGCATAGGAAACACCAGAGTGGGTGCTTCTTAGAAAAGGACACTCAGGAAATTACATACGGGTCTCTCTTGCGGTCGCACTAGTG
>ENSMUSG00000042529.121|Kcnj12|244:248
GCTTCGATATCCGCATGCTAAAAGTGTCTGGATGTCTCTTGGGGGTGGGGCCCACTAGGGTGAATCTGGCTTGCTCTTCTGTTTGATGTTGTTGTACCTCAGCTGCCTCAGGGCTGGGTTTAGACACCCCTTCCCCCACCCCCACTCCGTACTCCCTGTTGTGCTTCCCTTCCTATTTAGTCCCAGGTCTCCACCCCTTGCAGCGAGGGGGCATAGGAAACACCAGAGTGGGTGCTTCTTAGAAAAGGACACTCAGGAAATTACATACGGGTCTGGGTCCCTCTTGCGGTCGCACTAGTG
>ENSMUSG00000042529.122|Kcnj12|238:242
GCTTCGATATCCGCATGCTATCTGGATGTCTCTTGGGGGTGGGGCCCACTAGGGTGAATCTGGCTTGCTCTTCTGTTTGATGTTGTTGTACCTCAGCTGCCTCAGGGCTGGGTTTAGACACCCCTTCCCCCACCCCCACTCCGTACTCCCTGTTGTGCTTCCCTTCCTATTTAGTCCCAGGTCTCCACCCCTTGCAGCGAGGGGGCATAGGAAACACCAGAGTGGGTGCTTCTTAGAAAAGGACACTCAGGAAATTACATACGGGTCTGGGTCCCACATCCTCTTGCGGTCGCACTAGTG
>ENSMUSG00000042529.123|Kcnj12|232:236
GCTTCGATATCCGCATGCTATGTCTCTTGGGGGTGGGGCCCACTAGGGTGAATCTGGCTTGCTCTTCTGTTTGATGTTGTTGTACCTCAGCTGCCTCAGGGCTGGGTTTAGACACCCCTTCCCCCACCCCCACTCCGTACTCCCTGTTGTGCTTCCCTTCCTATTTAGTCCCAGGTCTCCACCCCTTGCAGCGAGGGGGCATAGGAAACACCAGAGTGGGTGCTTCTTAGAAAAGGACACTCAGGAAATTACATACGGGTCTGGGTCCCACATCCCCAGGCTCTTGCGGTCGCACTAGTG
>ENSMUSG00000042529.124|Kcnj12|226:230
GCTTCGATATCCGCATGCTATTGGGGGTGGGGCCCACTAGGGTGAATCTGGCTTGCTCTTCTGTTTGATGTTGTTGTACCTCAGCTGCCTCAGGGCTGGGTTTAGACACCCCTTCCCCCACCCCCACTCCGTACTCCCTGTTGTGCTTCCCTTCCTATTTAGTCCCAGGTCTCCACCCCTTGCAGCGAGGGGGCATAGGAAACACCAGAGTGGGTGCTTCTTAGAAAAGGACACTCAGGAAATTACATACGGGTCTGGGTCCCACATCCCCAGGAAGTGGCTCTTGCGGTCGCACTAGTG
>ENSMUSG00000042529.125|Kcnj12|220:224
GCTTCGATATCCGCATGCTAGTGGGGCCCACTAGGGTGAATCTGGCTTGCTCTTCTGTTTGATGTTGTTGTACCTCAGCTGCCTCAGGGCTGGGTTTAGACACCCCTTCCCCCACCCCCACTCCGTACTCCCTGTTGTGCTTCCCTTCCTATTTAGTCCCAGGTCTCCACCCCTTGCAGCGAGGGGGCATAGGAAACACCAGAGTGGGTGCTTCTTAGAAAAGGACACTCAGGAAATTACATACGGGTCTGGGTCCCACATCCCCAGGAAGTGGGTCAGCCTCTTGCGGTCGCACTAGTG
>ENSMUSG00000042529.126|Kcnj12|214:218
GCTTCGATATCCGCATGCTACCCACTAGGGTGAATCTGGCTTGCTCTTCTGTTTGATGTTGTTGTACCTCAGCTGCCTCAGGGCTGGGTTTAGACACCCCTTCCCCCACCCCCACTCCGTACTCCCTGTTGTGCTTCCCTTCCTATTTAGTCCCAGGTCTCCACCCCTTGCAGCGAGGGGGCATAGGAAACACCAGAGTGGGTGCTTCTTAGAAAAGGACACTCAGGAAATTACATACGGGTCTGGGTCCCACATCCCCAGGAAGTGGGTCAGCCCCACGCTCTTGCGGTCGCACTAGTG
>ENSMUSG00000042529.127|Kcnj12|208:212
GCTTCGATATCCGCATGCTAAGGGTGAATCTGGCTTGCTCTTCTGTTTGATGTTGTTGTACCTCAGCTGCCTCAGGGCTGGGTTTAGACACCCCTTCCCCCACCCCCACTCCGTACTCCCTGTTGTGCTTCCCTTCCTATTTAGTCCCAGGTCTCCACCCCTTGCAGCGAGGGGGCATAGGAAACACCAGAGTGGGTGCTTCTTAGAAAAGGACACTCAGGAAATTACATACGGGTCTGGGTCCCACATCCCCAGGAAGTGGGTCAGCCCCACGTCCCCCCTCTTGCGGTCGCACTAGTG
>ENSMUSG00000042529.128|Kcnj12|202:206
GCTTCGATATCCGCATGCTAAATCTGGCTTGCTCTTCTGTTTGATGTTGTTGTACCTCAGCTGCCTCAGGGCTGGGTTTAGACACCCCTTCCCCCACCCCCACTCCGTACTCCCTGTTGTGCTTCCCTTCCTATTTAGTCCCAGGTCTCCACCCCTTGCAGCGAGGGGGCATAGGAAACACCAGAGTGGGTGCTTCTTAGAAAAGGACACTCAGGAAATTACATACGGGTCTGGGTCCCACATCCCCAGGAAGTGGGTCAGCCCCACGTCCCCCGCTGGACTCTTGCGGTCGCACTAGTG
>ENSMUSG00000042529.129|Kcnj12|196:200
GCTTCGATATCCGCATGCTAGCTTGCTCTTCTGTTTGATGTTGTTGTACCTCAGCTGCCTCAGGGCTGGGTTTAGACACCCCTTCCCCCACCCCCACTCCGTACTCCCTGTTGTGCTTCCCTTCCTATTTAGTCCCAGGTCTCCACCCCTTGCAGCGAGGGGGCATAGGAAACACCAGAGTGGGTGCTTCTTAGAAAAGGACACTCAGGAAATTACATACGGGTCTGGGTCCCACATCCCCAGGAAGTGGGTCAGCCCCACGTCCCCCGCTGGACTCACACTCTTGCGGTCGCACTAGTG
>ENSMUSG00000042529.130|Kcnj12|190:194
GCTTCGATATCCGCATGCTATCTTCTGTTTGATGTTGTTGTACCTCAGCTGCCTCAGGGCTGGGTTTAGACACCCCTTCCCCCACCCCCACTCCGTACTCCCTGTTGTGCTTCCCTTCCTATTTAGTCCCAGGTCTCCACCCCTTGCAGCGAGGGGGCATAGGAAACACCAGAGTGGGTGCTTCTTAGAAAAGGACACTCAGGAAATTACATACGGGTCTGGGTCCCACATCCCCAGGAAGTGGGTCAGCCCCACGTCCCCCGCTGGACTCACAGCTTGACTCTTGCGGTCGCACTAGTG
>ENSMUSG00000042529.131|Kcnj12|184:188
GCTTCGATATCCGCATGCTAGTTTGATGTTGTTGTACCTCAGCTGCCTCAGGGCTGGGTTTAGACACCCCTTCCCCCACCCCCACTCCGTACTCCCTGTTGTGCTTCCCTTCCTATTTAGTCCCAGGTCTCCACCCCTTGCAGCGAGGGGGCATAGGAAACACCAGAGTGGGTGCTTCTTAGAAAAGGACACTCAGGAAATTACATACGGGTCTGGGTCCCACATCCCCAGGAAGTGGGTCAGCCCCACGTCCCCCGCTGGACTCACAGCTTGAGTTGTGCTCTTGCGGTCGCACTAGTG
>ENSMUSG00000042529.132|Kcnj12|178:182
GCTTCGATATCCGCATGCTATGTTGTTGTACCTCAGCTGCCTCAGGGCTGGGTTTAGACACCCCTTCCCCCACCCCCACTCCGTACTCCCTGTTGTGCTTCCCTTCCTATTTAGTCCCAGGTCTCCACCCCTTGCAGCGAGGGGGCATAGGAAACACCAGAGTGGGTGCTTCTTAGAAAAGGACACTCAGGAAATTACATACGGGTCTGGGTCCCACATCCCCAGGAAGTGGGTCAGCCCCACGTCCCCCGCTGGACTCACAGCTTGAGTTGTGCCTTAGCTCTTGCGGTCGCACTAGTG
>ENSMUSG00000042529.133|Kcnj12|172:176
GCTTCGATATCCGCATGCTATGTACCTCAGCTGCCTCAGGGCTGGGTTTAGACACCCCTTCCCCCACCCCCACTCCGTACTCCCTGTTGTGCTTCCCTTCCTATTTAGTCCCAGGTCTCCACCCCTTGCAGCGAGGGGGCATAGGAAACACCAGAGTGGGTGCTTCTTAGAAAAGGACACTCAGGAAATTACATACGGGTCTGGGTCCCACATCCCCAGGAAGTGGGTCAGCCCCACGTCCCCCGCTGGACTCACAGCTTGAGTTGTGCCTTAGAGACTCCTCTTGCGGTCGCACTAGTG
>ENSMUSG00000042529.134|Kcnj12|166:170
GCTTCGATATCCGCATGCTATCAGCTGCCTCAGGGCTGGGTTTAGACACCCCTTCCCCCACCCCCACTCCGTACTCCCTGTTGTGCTTCCCTTCCTATTTAGTCCCAGGTCTCCACCCCTTGCAGCGAGGGGGCATAGGAAACACCAGAGTGGGTGCTTCTTAGAAAAGGACACTCAGGAAATTACATACGGGTCTGGGTCCCACATCCCCAGGAAGTGGGTCAGCCCCACGTCCCCCGCTGGACTCACAGCTTGAGTTGTGCCTTAGAGACTCTGGTTGCTCTTGCGGTCGCACTAGTG
>ENSMUSG00000042529.135|Kcnj12|160:164
GCTTCGATATCCGCATGCTAGCCTCAGGGCTGGGTTTAGACACCCCTTCCCCCACCCCCACTCCGTACTCCCTGTTGTGCTTCCCTTCCTATTTAGTCCCAGGTCTCCACCCCTTGCAGCGAGGGGGCATAGGAAACACCAGAGTGGGTGCTTCTTAGAAAAGGACACTCAGGAAATTACATACGGGTCTGGGTCCCACATCCCCAGGAAGTGGGTCAGCCCCACGTCCCCCGCTGGACTCACAGCTTGAGTTGTGCCTTAGAGACTCTGGTTGTCTGGCCTCTTGCGGTCGCACTAGTG
>ENSMUSG00000042529.136|Kcnj12|154:158
GCTTCGATATCCGCATGCTAGGGCTGGGTTTAGACACCCCTTCCCCCACCCCCACTCCGTACTCCCTGTTGTGCTTCCCTTCCTATTTAGTCCCAGGTCTCCACCCCTTGCAGCGAGGGGGCATAGGAAACACCAGAGTGGGTGCTTCTTAGAAAAGGACACTCAGGAAATTACATACGGGTCTGGGTCCCACATCCCCAGGAAGTGGGTCAGCCCCACGTCCCCCGCTGGACTCACAGCTTGAGTTGTGCCTTAGAGACTCTGGTTGTCTGGCTTCCGTCTCTTGCGGTCGCACTAGTG
>ENSMUSG00000042529.137|Kcnj12|148:152
GCTTCGATATCCGCATGCTAGGTTTAGACACCCCTTCCCCCACCCCCACTCCGTACTCCCTGTTGTGCTTCCCTTCCTATTTAGTCCCAGGTCTCCACCCCTTGCAGCGAGGGGGCATAGGAAACACCAGAGTGGGTGCTTCTTAGAAAAGGACACTCAGGAAATTACATACGGGTCTGGGTCCCACATCCCCAGGAAGTGGGTCAGCCCCACGTCCCCCGCTGGACTCACAGCTTGAGTTGTGCCTTAGAGACTCTGGTTGTCTGGCTTCCGTCATTTCCTCTTGCGGTCGCACTAGTG
>ENSMUSG00000042529.138|Kcnj12|142:146
GCTTCGATATCCGCATGCTAGACACCCCTTCCCCCACCCCCACTCCGTACTCCCTGTTGTGCTTCCCTTCCTATTTAGTCCCAGGTCTCCACCCCTTGCAGCGAGGGGGCATAGGAAACACCAGAGTGGGTGCTTCTTAGAAAAGGACACTCAGGAAATTACATACGGGTCTGGGTCCCACATCCCCAGGAAGTGGGTCAGCCCCACGTCCCCCGCTGGACTCACAGCTTGAGTTGTGCCTTAGAGACTCTGGTTGTCTGGCTTCCGTCATTTCTGGTTTCTCTTGCGGTCGCACTAGTG
>ENSMUSG00000042529.139|Kcnj12|136:140
GCTTCGATATCCGCATGCTACCTTCCCCCACCCCCACTCCGTACTCCCTGTTGTGCTTCCCTTCCTATTTAGTCCCAGGTCTCCACCCCTTGCAGCGAGGGGGCATAGGAAACACCAGAGTGGGTGCTTCTTAGAAAAGGACACTCAGGAAATTACATACGGGTCTGGGTCCCACATCCCCAGGAAGTGGGTCAGCCCCACGTCCCCCGCTGGACTCACAGCTTGAGTTGTGCCTTAGAGACTCTGGTTGTCTGGCTTCCGTCATTTCTGGTTTTCTCAGCTCTTGCGGTCGCACTAGTG
>ENSMUSG00000042529.140|Kcnj12|130:134
GCTTCGATATCCGCATGCTACCCACCCCCACTCCGTACTCCCTGTTGTGCTTCCCTTCCTATTTAGTCCCAGGTCTCCACCCCTTGCAGCGAGGGGGCATAGGAAACACCAGAGTGGGTGCTTCTTAGAAAAGGACACTCAGGAAATTACATACGGGTCTGGGTCCCACATCCCCAGGAAGTGGGTCAGCCCCACGTCCCCCGCTGGACTCACAGCTTGAGTTGTGCCTTAGAGACTCTGGTTGTCTGGCTTCCGTCATTTCTGGTTTTCTCAGACTTGTCTCTTGCGGTCGCACTAGTG
>ENSMUSG00000042529.141|Kcnj12|124:128
GCTTCGATATCCGCATGCTACCCACTCCGTACTCCCTGTTGTGCTTCCCTTCCTATTTAGTCCCAGGTCTCCACCCCTTGCAGCGAGGGGGCATAGGAAACACCAGAGTGGGTGCTTCTTAGAAAAGGACACTCAGGAAATTACATACGGGTCTGGGTCCCACATCCCCAGGAAGTGGGTCAGCCCCACGTCCCCCGCTGGACTCACAGCTTGAGTTGTGCCTTAGAGACTCTGGTTGTCTGGCTTCCGTCATTTCTGGTTTTCTCAGACTTGTTTAATCCTCTTGCGGTCGCACTAGTG
>ENSMUSG00000042529.142|Kcnj12|118:122
GCTTCGATATCCGCATGCTACCGTACTCCCTGTTGTGCTTCCCTTCCTATTTAGTCCCAGGTCTCCACCCCTTGCAGCGAGGGGGCATAGGAAACACCAGAGTGGGTGCTTCTTAGAAAAGGACACTCAGGAAATTACATACGGGTCTGGGTCCCACATCCCCAGGAAGTGGGTCAGCCCCACGTCCCCCGCTGGACTCACAGCTTGAGTTGTGCCTTAGAGACTCTGGTTGTCTGGCTTCCGTCATTTCTGGTTTTCTCAGACTTGTTTAATCTTTCCCCTCTTGCGGTCGCACTAGTG
>ENSMUSG00000042529.143|Kcnj12|112:116
GCTTCGATATCCGCATGCTATCCCTGTTGTGCTTCCCTTCCTATTTAGTCCCAGGTCTCCACCCCTTGCAGCGAGGGGGCATAGGAAACACCAGAGTGGGTGCTTCTTAGAAAAGGACACTCAGGAAATTACATACGGGTCTGGGTCCCACATCCCCAGGAAGTGGGTCAGCCCCACGTCCCCCGCTGGACTCACAGCTTGAGTTGTGCCTTAGAGACTCTGGTTGTCTGGCTTCCGTCATTTCTGGTTTTCTCAGACTTGTTTAATCTTTCCCTACTGCCTCTTGCGGTCGCACTAGTG
>ENSMUSG00000042529.144|Kcnj12|106:110
GCTTCGATATCCGCATGCTATTGTGCTTCCCTTCCTATTTAGTCCCAGGTCTCCACCCCTTGCAGCGAGGGGGCATAGGAAACACCAGAGTGGGTGCTTCTTAGAAAAGGACACTCAGGAAATTACATACGGGTCTGGGTCCCACATCCCCAGGAAGTGGGTCAGCCCCACGTCCCCCGCTGGACTCACAGCTTGAGTTGTGCCTTAGAGACTCTGGTTGTCTGGCTTCCGTCATTTCTGGTTTTCTCAGACTTGTTTAATCTTTCCCTACTGCCCTAAGCTCTTGCGGTCGCACTAGTG
>ENSMUSG00000042529.145|Kcnj12|100:104
GCTTCGATATCCGCATGCTATTCCCTTCCTATTTAGTCCCAGGTCTCCACCCCTTGCAGCGAGGGGGCATAGGAAACACCAGAGTGGGTGCTTCTTAGAAAAGGACACTCAGGAAATTACATACGGGTCTGGGTCCCACATCCCCAGGAAGTGGGTCAGCCCCACGTCCCCCGCTGGACTCACAGCTTGAGTTGTGCCTTAGAGACTCTGGTTGTCTGGCTTCCGTCATTTCTGGTTTTCTCAGACTTGTTTAATCTTTCCCTACTGCCCTAAGTCCACTCTCTTGCGGTCGCACTAGTG
>ENSMUSG00000042529.146|Kcnj12|94:98
GCTTCGATATCCGCATGCTATCCTATTTAGTCCCAGGTCTCCACCCCTTGCAGCGAGGGGGCATAGGAAACACCAGAGTGGGTGCTTCTTAGAAAAGGACACTCAGGAAATTACATACGGGTCTGGGTCCCACATCCCCAGGAAGTGGGTCAGCCCCACGTCCCCCGCTGGACTCACAGCTTGAGTTGTGCCTTAGAGACTCTGGTTGTCTGGCTTCCGTCATTTCTGGTTTTCTCAGACTTGTTTAATCTTTCCCTACTGCCCTAAGTCCACTCATGAACTCTTGCGGTCGCACTAGTG
>ENSMUSG00000042529.147|Kcnj12|88:92
GCTTCGATATCCGCATGCTATTAGTCCCAGGTCTCCACCCCTTGCAGCGAGGGGGCATAGGAAACACCAGAGTGGGTGCTTCTTAGAAAAGGACACTCAGGAAATTACATACGGGTCTGGGTCCCACATCCCCAGGAAGTGGGTCAGCCCCACGTCCCCCGCTGGACTCACAGCTTGAGTTGTGCCTTAGAGACTCTGGTTGTCTGGCTTCCGTCATTTCTGGTTTTCTCAGACTTGTTTAATCTTTCCCTACTGCCCTAAGTCCACTCATGAAGCTCCCCTCTTGCGGTCGCACTAGTG
>ENSMUSG00000042529.148|Kcnj12|82:86
GCTTCGATATCCGCATGCTACCAGGTCTCCACCCCTTGCAGCGAGGGGGCATAGGAAACACCAGAGTGGGTGCTTCTTAGAAAAGGACACTCAGGAAATTACATACGGGTCTGGGTCCCACATCCCCAGGAAGTGGGTCAGCCCCACGTCCCCCGCTGGACTCACAGCTTGAGTTGTGCCTTAGAGACTCTGGTTGTCTGGCTTCCGTCATTTCTGGTTTTCTCAGACTTGTTTAATCTTTCCCTACTGCCCTAAGTCCACTCATGAAGCTCCCCAGGCCCTCTTGCGGTCGCACTAGTG
>ENSMUSG00000042529.149|Kcnj12|76:80
GCTTCGATATCCGCATGCTACTCCACCCCTTGCAGCGAGGGGGCATAGGAAACACCAGAGTGGGTGCTTCTTAGAAAAGGACACTCAGGAAATTACATACGGGTCTGGGTCCCACATCCCCAGGAAGTGGGTCAGCCCCACGTCCCCCGCTGGACTCACAGCTTGAGTTGTGCCTTAGAGACTCTGGTTGTCTGGCTTCCGTCATTTCTGGTTTTCTCAGACTTGTTTAATCTTTCCCTACTGCCCTAAGTCCACTCATGAAGCTCCCCAGGCCCTTCTGCTCTTGCGGTCGCACTAGTG
>ENSMUSG00000042529.150|Kcnj12|70:74
GCTTCGATATCCGCATGCTACCCTTGCAGCGAGGGGGCATAGGAAACACCAGAGTGGGTGCTTCTTAGAAAAGGACACTCAGGAAATTACATACGGGTCTGGGTCCCACATCCCCAGGAAGTGGGTCAGCCCCACGTCCCCCGCTGGACTCACAGCTTGAGTTGTGCCTTAGAGACTCTGGTTGTCTGGCTTCCGTCATTTCTGGTTTTCTCAGACTTGTTTAATCTTTCCCTACTGCCCTAAGTCCACTCATGAAGCTCCCCAGGCCCTTCTGAGATTGCTCTTGCGGTCGCACTAGTG
>ENSMUSG00000042529.151|Kcnj12|64:68
GCTTCGATATCCGCATGCTACAGCGAGGGGGCATAGGAAACACCAGAGTGGGTGCTTCTTAGAAAAGGACACTCAGGAAATTACATACGGGTCTGGGTCCCACATCCCCAGGAAGTGGGTCAGCCCCACGTCCCCCGCTGGACTCACAGCTTGAGTTGTGCCTTAGAGACTCTGGTTGTCTGGCTTCCGTCATTTCTGGTTTTCTCAGACTTGTTTAATCTTTCCCTACTGCCCTAAGTCCACTCATGAAGCTCCCCAGGCCCTTCTGAGATTGCAGAGGCTCTTGCGGTCGCACTAGTG
>ENSMUSG00000042529.152|Kcnj12|58:62
GCTTCGATATCCGCATGCTAGGGGGCATAGGAAACACCAGAGTGGGTGCTTCTTAGAAAAGGACACTCAGGAAATTACATACGGGTCTGGGTCCCACATCCCCAGGAAGTGGGTCAGCCCCACGTCCCCCGCTGGACTCACAGCTTGAGTTGTGCCTTAGAGACTCTGGTTGTCTGGCTTCCGTCATTTCTGGTTTTCTCAGACTTGTTTAATCTTTCCCTACTGCCCTAAGTCCACTCATGAAGCTCCCCAGGCCCTTCTGAGATTGCAGAGGCTGCTTCTCTTGCGGTCGCACTAGTG
>ENSMUSG00000042529.153|Kcnj12|52:56
GCTTCGATATCCGCATGCTAATAGGAAACACCAGAGTGGGTGCTTCTTAGAAAAGGACACTCAGGAAATTACATACGGGTCTGGGTCCCACATCCCCAGGAAGTGGGTCAGCCCCACGTCCCCCGCTGGACTCACAGCTTGAGTTGTGCCTTAGAGACTCTGGTTGTCTGGCTTCCGTCATTTCTGGTTTTCTCAGACTTGTTTAATCTTTCCCTACTGCCCTAAGTCCACTCATGAAGCTCCCCAGGCCCTTCTGAGATTGCAGAGGCTGCTTGCTCATCTCTTGCGGTCGCACTAGTG
>ENSMUSG00000042529.154|Kcnj12|46:50
GCTTCGATATCCGCATGCTAAACACCAGAGTGGGTGCTTCTTAGAAAAGGACACTCAGGAAATTACATACGGGTCTGGGTCCCACATCCCCAGGAAGTGGGTCAGCCCCACGTCCCCCGCTGGACTCACAGCTTGAGTTGTGCCTTAGAGACTCTGGTTGTCTGGCTTCCGTCATTTCTGGTTTTCTCAGACTTGTTTAATCTTTCCCTACTGCCCTAAGTCCACTCATGAAGCTCCCCAGGCCCTTCTGAGATTGCAGAGGCTGCTTGCTCATAGCCATCTCTTGCGGTCGCACTAGTG
>ENSMUSG00000042529.155|Kcnj12|40:44
GCTTCGATATCCGCATGCTAAGAGTGGGTGCTTCTTAGAAAAGGACACTCAGGAAATTACATACGGGTCTGGGTCCCACATCCCCAGGAAGTGGGTCAGCCCCACGTCCCCCGCTGGACTCACAGCTTGAGTTGTGCCTTAGAGACTCTGGTTGTCTGGCTTCCGTCATTTCTGGTTTTCTCAGACTTGTTTAATCTTTCCCTACTGCCCTAAGTCCACTCATGAAGCTCCCCAGGCCCTTCTGAGATTGCAGAGGCTGCTTGCTCATAGCCATGACCCTCTCTTGCGGTCGCACTAGTG
>ENSMUSG00000042529.156|Kcnj12|34:38
GCTTCGATATCCGCATGCTAGGTGCTTCTTAGAAAAGGACACTCAGGAAATTACATACGGGTCTGGGTCCCACATCCCCAGGAAGTGGGTCAGCCCCACGTCCCCCGCTGGACTCACAGCTTGAGTTGTGCCTTAGAGACTCTGGTTGTCTGGCTTCCGTCATTTCTGGTTTTCTCAGACTTGTTTAATCTTTCCCTACTGCCCTAAGTCCACTCATGAAGCTCCCCAGGCCCTTCTGAGATTGCAGAGGCTGCTTGCTCATAGCCATGACCCTGCCTGCCTCTTGCGGTCGCACTAGTG
>ENSMUSG00000042529.157|Kcnj12|28:32
GCTTCGATATCCGCATGCTATCTTAGAAAAGGACACTCAGGAAATTACATACGGGTCTGGGTCCCACATCCCCAGGAAGTGGGTCAGCCCCACGTCCCCCGCTGGACTCACAGCTTGAGTTGTGCCTTAGAGACTCTGGTTGTCTGGCTTCCGTCATTTCTGGTTTTCTCAGACTTGTTTAATCTTTCCCTACTGCCCTAAGTCCACTCATGAAGCTCCCCAGGCCCTTCTGAGATTGCAGAGGCTGCTTGCTCATAGCCATGACCCTGCCTGCTTTTGTCTCTTGCGGTCGCACTAGTG
>ENSMUSG00000042529.158|Kcnj12|22:26
GCTTCGATATCCGCATGCTAAAAAGGACACTCAGGAAATTACATACGGGTCTGGGTCCCACATCCCCAGGAAGTGGGTCAGCCCCACGTCCCCCGCTGGACTCACAGCTTGAGTTGTGCCTTAGAGACTCTGGTTGTCTGGCTTCCGTCATTTCTGGTTTTCTCAGACTTGTTTAATCTTTCCCTACTGCCCTAAGTCCACTCATGAAGCTCCCCAGGCCCTTCTGAGATTGCAGAGGCTGCTTGCTCATAGCCATGACCCTGCCTGCTTTTGTCCCACACTCTTGCGGTCGCACTAGTG
>ENSMUSG00000042529.159|Kcnj12|16:20
GCTTCGATATCCGCATGCTAACACTCAGGAAATTACATACGGGTCTGGGTCCCACATCCCCAGGAAGTGGGTCAGCCCCACGTCCCCCGCTGGACTCACAGCTTGAGTTGTGCCTTAGAGACTCTGGTTGTCTGGCTTCCGTCATTTCTGGTTTTCTCAGACTTGTTTAATCTTTCCCTACTGCCCTAAGTCCACTCATGAAGCTCCCCAGGCCCTTCTGAGATTGCAGAGGCTGCTTGCTCATAGCCATGACCCTGCCTGCTTTTGTCCCACACTGCTGCTCTTGCGGTCGCACTAGTG
>ENSMUSG00000042529.160|Kcnj12|10:14
GCTTCGATATCCGCATGCTAAGGAAATTACATACGGGTCTGGGTCCCACATCCCCAGGAAGTGGGTCAGCCCCACGTCCCCCGCTGGACTCACAGCTTGAGTTGTGCCTTAGAGACTCTGGTTGTCTGGCTTCCGTCATTTCTGGTTTTCTCAGACTTGTTTAATCTTTCCCTACTGCCCTAAGTCCACTCATGAAGCTCCCCAGGCCCTTCTGAGATTGCAGAGGCTGCTTGCTCATAGCCATGACCCTGCCTGCTTTTGTCCCACACTGCTGGGGCAGCTCTTGCGGTCGCACTAGTG
>ENSMUSG00000042529.161|Kcnj12|4:8
GCTTCGATATCCGCATGCTATTACATACGGGTCTGGGTCCCACATCCCCAGGAAGTGGGTCAGCCCCACGTCCCCCGCTGGACTCACAGCTTGAGTTGTGCCTTAGAGACTCTGGTTGTCTGGCTTCCGTCATTTCTGGTTTTCTCAGACTTGTTTAATCTTTCCCTACTGCCCTAAGTCCACTCATGAAGCTCCCCAGGCCCTTCTGAGATTGCAGAGGCTGCTTGCTCATAGCCATGACCCTGCCTGCTTTTGTCCCACACTGCTGGGGCAGGATGATCTCTTGCGGTCGCACTAGTG
>ENSMUSG00000042529.232|Kcnj12|253:257
GCTTCGATATCCGCATGCTACTATGGTGGAACTTTTCCTTCCTGAGGCCCAAGCCGTGGAGTCTTCCTGTCGTGCCCCGTCAGGGAGACCTGAGATAGGCTGGCTCCCAGGCACCTTGCTTCAGATTCCATGCTAATTTCTAATCTAGGAGATTCCCCTAGGACCCGCTGCAGAGGCATGGGCTCCTCTGTGGTCCTGGCCAGACCTCTGCCCCCAAATCTCACTGACTGTTCTAGCCTTGGCCTTGGGGCCTAAGGGTGCATTCAGCCTGGCACACCTTCTCTTGCGGTCGCACTAGTG
>ENSMUSG00000042529.233|Kcnj12|247:251
GCTTCGATATCCGCATGCTATGGAACTTTTCCTTCCTGAGGCCCAAGCCGTGGAGTCTTCCTGTCGTGCCCCGTCAGGGAGACCTGAGATAGGCTGGCTCCCAGGCACCTTGCTTCAGATTCCATGCTAATTTCTAATCTAGGAGATTCCCCTAGGACCCGCTGCAGAGGCATGGGCTCCTCTGTGGTCCTGGCCAGACCTCTGCCCCCAAATCTCACTGACTGTTCTAGCCTTGGCCTTGGGGCCTAAGGGTGCATTCAGCCTGGCACACCTTACCTGCCTCTTGCGGTCGCACTAGTG
>ENSMUSG00000042529.234|Kcnj12|241:245
GCTTCGATATCCGCATGCTATTTTCCTTCCTGAGGCCCAAGCCGTGGAGTCTTCCTGTCGTGCCCCGTCAGGGAGACCTGAGATAGGCTGGCTCCCAGGCACCTTGCTTCAGATTCCATGCTAATTTCTAATCTAGGAGATTCCCCTAGGACCCGCTGCAGAGGCATGGGCTCCTCTGTGGTCCTGGCCAGACCTCTGCCCCCAAATCTCACTGACTGTTCTAGCCTTGGCCTTGGGGCCTAAGGGTGCATTCAGCCTGGCACACCTTACCTGCCACTCACTCTTGCGGTCGCACTAGTG
>ENSMUSG00000042529.235|Kcnj12|235:239
GCTTCGATATCCGCATGCTATTCCTGAGGCCCAAGCCGTGGAGTCTTCCTGTCGTGCCCCGTCAGGGAGACCTGAGATAGGCTGGCTCCCAGGCACCTTGCTTCAGATTCCATGCTAATTTCTAATCTAGGAGATTCCCCTAGGACCCGCTGCAGAGGCATGGGCTCCTCTGTGGTCCTGGCCAGACCTCTGCCCCCAAATCTCACTGACTGTTCTAGCCTTGGCCTTGGGGCCTAAGGGTGCATTCAGCCTGGCACACCTTACCTGCCACTCACCTCTCCTCTTGCGGTCGCACTAGTG
>ENSMUSG00000042529.236|Kcnj12|229:233
GCTTCGATATCCGCATGCTAAGGCCCAAGCCGTGGAGTCTTCCTGTCGTGCCCCGTCAGGGAGACCTGAGATAGGCTGGCTCCCAGGCACCTTGCTTCAGATTCCATGCTAATTTCTAATCTAGGAGATTCCCCTAGGACCCGCTGCAGAGGCATGGGCTCCTCTGTGGTCCTGGCCAGACCTCTGCCCCCAAATCTCACTGACTGTTCTAGCCTTGGCCTTGGGGCCTAAGGGTGCATTCAGCCTGGCACACCTTACCTGCCACTCACCTCTCTATCTACTCTTGCGGTCGCACTAGTG
>ENSMUSG00000042529.237|Kcnj12|223:227
GCTTCGATATCCGCATGCTAAAGCCGTGGAGTCTTCCTGTCGTGCCCCGTCAGGGAGACCTGAGATAGGCTGGCTCCCAGGCACCTTGCTTCAGATTCCATGCTAATTTCTAATCTAGGAGATTCCCCTAGGACCCGCTGCAGAGGCATGGGCTCCTCTGTGGTCCTGGCCAGACCTCTGCCCCCAAATCTCACTGACTGTTCTAGCCTTGGCCTTGGGGCCTAAGGGTGCATTCAGCCTGGCACACCTTACCTGCCACTCACCTCTCTATCTAGTTGTCCTCTTGCGGTCGCACTAGTG
>ENSMUSG00000042529.238|Kcnj12|217:221
GCTTCGATATCCGCATGCTATGGAGTCTTCCTGTCGTGCCCCGTCAGGGAGACCTGAGATAGGCTGGCTCCCAGGCACCTTGCTTCAGATTCCATGCTAATTTCTAATCTAGGAGATTCCCCTAGGACCCGCTGCAGAGGCATGGGCTCCTCTGTGGTCCTGGCCAGACCTCTGCCCCCAAATCTCACTGACTGTTCTAGCCTTGGCCTTGGGGCCTAAGGGTGCATTCAGCCTGGCACACCTTACCTGCCACTCACCTCTCTATCTAGTTGTCGAGTCTCTCTTGCGGTCGCACTAGTG
>ENSMUSG00000042529.239|Kcnj12|211:215
GCTTCGATATCCGCATGCTACTTCCTGTCGTGCCCCGTCAGGGAGACCTGAGATAGGCTGGCTCCCAGGCACCTTGCTTCAGATTCCATGCTAATTTCTAATCTAGGAGATTCCCCTAGGACCCGCTGCAGAGGCATGGGCTCCTCTGTGGTCCTGGCCAGACCTCTGCCCCCAAATCTCACTGACTGTTCTAGCCTTGGCCTTGGGGCCTAAGGGTGCATTCAGCCTGGCACACCTTACCTGCCACTCACCTCTCTATCTAGTTGTCGAGTCTAGGGAACTCTTGCGGTCGCACTAGTG
>ENSMUSG00000042529.240|Kcnj12|205:209
GCTTCGATATCCGCATGCTAGTCGTGCCCCGTCAGGGAGACCTGAGATAGGCTGGCTCCCAGGCACCTTGCTTCAGATTCCATGCTAATTTCTAATCTAGGAGATTCCCCTAGGACCCGCTGCAGAGGCATGGGCTCCTCTGTGGTCCTGGCCAGACCTCTGCCCCCAAATCTCACTGACTGTTCTAGCCTTGGCCTTGGGGCCTAAGGGTGCATTCAGCCTGGCACACCTTACCTGCCACTCACCTCTCTATCTAGTTGTCGAGTCTAGGGAAGGGCAGCTCTTGCGGTCGCACTAGTG
>ENSMUSG00000042529.241|Kcnj12|199:203
GCTTCGATATCCGCATGCTACCCCGTCAGGGAGACCTGAGATAGGCTGGCTCCCAGGCACCTTGCTTCAGATTCCATGCTAATTTCTAATCTAGGAGATTCCCCTAGGACCCGCTGCAGAGGCATGGGCTCCTCTGTGGTCCTGGCCAGACCTCTGCCCCCAAATCTCACTGACTGTTCTAGCCTTGGCCTTGGGGCCTAAGGGTGCATTCAGCCTGGCACACCTTACCTGCCACTCACCTCTCTATCTAGTTGTCGAGTCTAGGGAAGGGCAGAGGGTGCTCTTGCGGTCGCACTAGTG
>ENSMUSG00000042529.242|Kcnj12|193:197
GCTTCGATATCCGCATGCTACAGGGAGACCTGAGATAGGCTGGCTCCCAGGCACCTTGCTTCAGATTCCATGCTAATTTCTAATCTAGGAGATTCCCCTAGGACCCGCTGCAGAGGCATGGGCTCCTCTGTGGTCCTGGCCAGACCTCTGCCCCCAAATCTCACTGACTGTTCTAGCCTTGGCCTTGGGGCCTAAGGGTGCATTCAGCCTGGCACACCTTACCTGCCACTCACCTCTCTATCTAGTTGTCGAGTCTAGGGAAGGGCAGAGGGTGGGTCCTCTCTTGCGGTCGCACTAGTG
>ENSMUSG00000042529.243|Kcnj12|187:191
GCTTCGATATCCGCATGCTAGACCTGAGATAGGCTGGCTCCCAGGCACCTTGCTTCAGATTCCATGCTAATTTCTAATCTAGGAGATTCCCCTAGGACCCGCTGCAGAGGCATGGGCTCCTCTGTGGTCCTGGCCAGACCTCTGCCCCCAAATCTCACTGACTGTTCTAGCCTTGGCCTTGGGGCCTAAGGGTGCATTCAGCCTGGCACACCTTACCTGCCACTCACCTCTCTATCTAGTTGTCGAGTCTAGGGAAGGGCAGAGGGTGGGTCCTGGCCACCTCTTGCGGTCGCACTAGTG
>ENSMUSG00000042529.244|Kcnj12|181:185
GCTTCGATATCCGCATGCTAAGATAGGCTGGCTCCCAGGCACCTTGCTTCAGATTCCATGCTAATTTCTAATCTAGGAGATTCCCCTAGGACCCGCTGCAGAGGCATGGGCTCCTCTGTGGTCCTGGCCAGACCTCTGCCCCCAAATCTCACTGACTGTTCTAGCCTTGGCCTTGGGGCCTAAGGGTGCATTCAGCCTGGCACACCTTACCTGCCACTCACCTCTCTATCTAGTTGTCGAGTCTAGGGAAGGGCAGAGGGTGGGTCCTGGCCACTGGGTGCTCTTGCGGTCGCACTAGTG
>ENSMUSG00000042529.245|Kcnj12|175:179
GCTTCGATATCCGCATGCTAGCTGGCTCCCAGGCACCTTGCTTCAGATTCCATGCTAATTTCTAATCTAGGAGATTCCCCTAGGACCCGCTGCAGAGGCATGGGCTCCTCTGTGGTCCTGGCCAGACCTCTGCCCCCAAATCTCACTGACTGTTCTAGCCTTGGCCTTGGGGCCTAAGGGTGCATTCAGCCTGGCACACCTTACCTGCCACTCACCTCTCTATCTAGTTGTCGAGTCTAGGGAAGGGCAGAGGGTGGGTCCTGGCCACTGGGTGCCACTGCTCTTGCGGTCGCACTAGTG
>ENSMUSG00000042529.246|Kcnj12|169:173
GCTTCGATATCCGCATGCTATCCCAGGCACCTTGCTTCAGATTCCATGCTAATTTCTAATCTAGGAGATTCCCCTAGGACCCGCTGCAGAGGCATGGGCTCCTCTGTGGTCCTGGCCAGACCTCTGCCCCCAAATCTCACTGACTGTTCTAGCCTTGGCCTTGGGGCCTAAGGGTGCATTCAGCCTGGCACACCTTACCTGCCACTCACCTCTCTATCTAGTTGTCGAGTCTAGGGAAGGGCAGAGGGTGGGTCCTGGCCACTGGGTGCCACTGTGGGAGCTCTTGCGGTCGCACTAGTG
>ENSMUSG00000042529.247|Kcnj12|163:167
GCTTCGATATCCGCATGCTAGCACCTTGCTTCAGATTCCATGCTAATTTCTAATCTAGGAGATTCCCCTAGGACCCGCTGCAGAGGCATGGGCTCCTCTGTGGTCCTGGCCAGACCTCTGCCCCCAAATCTCACTGACTGTTCTAGCCTTGGCCTTGGGGCCTAAGGGTGCATTCAGCCTGGCACACCTTACCTGCCACTCACCTCTCTATCTAGTTGTCGAGTCTAGGGAAGGGCAGAGGGTGGGTCCTGGCCACTGGGTGCCACTGTGGGAGCCGGGGCTCTTGCGGTCGCACTAGTG
>ENSMUSG00000042529.248|Kcnj12|157:161
GCTTCGATATCCGCATGCTATGCTTCAGATTCCATGCTAATTTCTAATCTAGGAGATTCCCCTAGGACCCGCTGCAGAGGCATGGGCTCCTCTGTGGTCCTGGCCAGACCTCTGCCCCCAAATCTCACTGACTGTTCTAGCCTTGGCCTTGGGGCCTAAGGGTGCATTCAGCCTGGCACACCTTACCTGCCACTCACCTCTCTATCTAGTTGTCGAGTCTAGGGAAGGGCAGAGGGTGGGTCCTGGCCACTGGGTGCCACTGTGGGAGCCGGGGCACCTGCTCTTGCGGTCGCACTAGTG
>ENSMUSG00000042529.249|Kcnj12|151:155
GCTTCGATATCCGCATGCTAAGATTCCATGCTAATTTCTAATCTAGGAGATTCCCCTAGGACCCGCTGCAGAGGCATGGGCTCCTCTGTGGTCCTGGCCAGACCTCTGCCCCCAAATCTCACTGACTGTTCTAGCCTTGGCCTTGGGGCCTAAGGGTGCATTCAGCCTGGCACACCTTACCTGCCACTCACCTCTCTATCTAGTTGTCGAGTCTAGGGAAGGGCAGAGGGTGGGTCCTGGCCACTGGGTGCCACTGTGGGAGCCGGGGCACCTGTCATTCCTCTTGCGGTCGCACTAGTG
>ENSMUSG00000042529.250|Kcnj12|145:149
GCTTCGATATCCGCATGCTACATGCTAATTTCTAATCTAGGAGATTCCCCTAGGACCCGCTGCAGAGGCATGGGCTCCTCTGTGGTCCTGGCCAGACCTCTGCCCCCAAATCTCACTGACTGTTCTAGCCTTGGCCTTGGGGCCTAAGGGTGCATTCAGCCTGGCACACCTTACCTGCCACTCACCTCTCTATCTAGTTGTCGAGTCTAGGGAAGGGCAGAGGGTGGGTCCTGGCCACTGGGTGCCACTGTGGGAGCCGGGGCACCTGTCATTCTTTCTGCTCTTGCGGTCGCACTAGTG
>ENSMUSG00000042529.251|Kcnj12|139:143
GCTTCGATATCCGCATGCTAAATTTCTAATCTAGGAGATTCCCCTAGGACCCGCTGCAGAGGCATGGGCTCCTCTGTGGTCCTGGCCAGACCTCTGCCCCCAAATCTCACTGACTGTTCTAGCCTTGGCCTTGGGGCCTAAGGGTGCATTCAGCCTGGCACACCTTACCTGCCACTCACCTCTCTATCTAGTTGTCGAGTCTAGGGAAGGGCAGAGGGTGGGTCCTGGCCACTGGGTGCCACTGTGGGAGCCGGGGCACCTGTCATTCTTTCTGAGTAGGCTCTTGCGGTCGCACTAGTG
>ENSMUSG00000042529.252|Kcnj12|133:137
GCTTCGATATCCGCATGCTATAATCTAGGAGATTCCCCTAGGACCCGCTGCAGAGGCATGGGCTCCTCTGTGGTCCTGGCCAGACCTCTGCCCCCAAATCTCACTGACTGTTCTAGCCTTGGCCTTGGGGCCTAAGGGTGCATTCAGCCTGGCACACCTTACCTGCCACTCACCTCTCTATCTAGTTGTCGAGTCTAGGGAAGGGCAGAGGGTGGGTCCTGGCCACTGGGTGCCACTGTGGGAGCCGGGGCACCTGTCATTCTTTCTGAGTAGGTGGGCCCTCTTGCGGTCGCACTAGTG
>ENSMUSG00000042529.253|Kcnj12|127:131
GCTTCGATATCCGCATGCTAAGGAGATTCCCCTAGGACCCGCTGCAGAGGCATGGGCTCCTCTGTGGTCCTGGCCAGACCTCTGCCCCCAAATCTCACTGACTGTTCTAGCCTTGGCCTTGGGGCCTAAGGGTGCATTCAGCCTGGCACACCTTACCTGCCACTCACCTCTCTATCTAGTTGTCGAGTCTAGGGAAGGGCAGAGGGTGGGTCCTGGCCACTGGGTGCCACTGTGGGAGCCGGGGCACCTGTCATTCTTTCTGAGTAGGTGGGCCTGTATCCTCTTGCGGTCGCACTAGTG
>ENSMUSG00000042529.254|Kcnj12|121:125
GCTTCGATATCCGCATGCTATTCCCCTAGGACCCGCTGCAGAGGCATGGGCTCCTCTGTGGTCCTGGCCAGACCTCTGCCCCCAAATCTCACTGACTGTTCTAGCCTTGGCCTTGGGGCCTAAGGGTGCATTCAGCCTGGCACACCTTACCTGCCACTCACCTCTCTATCTAGTTGTCGAGTCTAGGGAAGGGCAGAGGGTGGGTCCTGGCCACTGGGTGCCACTGTGGGAGCCGGGGCACCTGTCATTCTTTCTGAGTAGGTGGGCCTGTATCCAGAGCCTCTTGCGGTCGCACTAGTG
>ENSMUSG00000042529.255|Kcnj12|115:119
GCTTCGATATCCGCATGCTATAGGACCCGCTGCAGAGGCATGGGCTCCTCTGTGGTCCTGGCCAGACCTCTGCCCCCAAATCTCACTGACTGTTCTAGCCTTGGCCTTGGGGCCTAAGGGTGCATTCAGCCTGGCACACCTTACCTGCCACTCACCTCTCTATCTAGTTGTCGAGTCTAGGGAAGGGCAGAGGGTGGGTCCTGGCCACTGGGTGCCACTGTGGGAGCCGGGGCACCTGTCATTCTTTCTGAGTAGGTGGGCCTGTATCCAGAGCAGGGTCCTCTTGCGGTCGCACTAGTG
>ENSMUSG00000042529.256|Kcnj12|109:113
GCTTCGATATCCGCATGCTACCGCTGCAGAGGCATGGGCTCCTCTGTGGTCCTGGCCAGACCTCTGCCCCCAAATCTCACTGACTGTTCTAGCCTTGGCCTTGGGGCCTAAGGGTGCATTCAGCCTGGCACACCTTACCTGCCACTCACCTCTCTATCTAGTTGTCGAGTCTAGGGAAGGGCAGAGGGTGGGTCCTGGCCACTGGGTGCCACTGTGGGAGCCGGGGCACCTGTCATTCTTTCTGAGTAGGTGGGCCTGTATCCAGAGCAGGGTCTAGGGGCTCTTGCGGTCGCACTAGTG
>ENSMUSG00000042529.257|Kcnj12|103:107
GCTTCGATATCCGCATGCTACAGAGGCATGGGCTCCTCTGTGGTCCTGGCCAGACCTCTGCCCCCAAATCTCACTGACTGTTCTAGCCTTGGCCTTGGGGCCTAAGGGTGCATTCAGCCTGGCACACCTTACCTGCCACTCACCTCTCTATCTAGTTGTCGAGTCTAGGGAAGGGCAGAGGGTGGGTCCTGGCCACTGGGTGCCACTGTGGGAGCCGGGGCACCTGTCATTCTTTCTGAGTAGGTGGGCCTGTATCCAGAGCAGGGTCTAGGGGCTCCTGCTCTTGCGGTCGCACTAGTG
>ENSMUSG00000042529.258|Kcnj12|97:101
GCTTCGATATCCGCATGCTACATGGGCTCCTCTGTGGTCCTGGCCAGACCTCTGCCCCCAAATCTCACTGACTGTTCTAGCCTTGGCCTTGGGGCCTAAGGGTGCATTCAGCCTGGCACACCTTACCTGCCACTCACCTCTCTATCTAGTTGTCGAGTCTAGGGAAGGGCAGAGGGTGGGTCCTGGCCACTGGGTGCCACTGTGGGAGCCGGGGCACCTGTCATTCTTTCTGAGTAGGTGGGCCTGTATCCAGAGCAGGGTCTAGGGGCTCCTGCTCCCGCTCTTGCGGTCGCACTAGTG
>ENSMUSG00000042529.259|Kcnj12|91:95
GCTTCGATATCCGCATGCTACTCCTCTGTGGTCCTGGCCAGACCTCTGCCCCCAAATCTCACTGACTGTTCTAGCCTTGGCCTTGGGGCCTAAGGGTGCATTCAGCCTGGCACACCTTACCTGCCACTCACCTCTCTATCTAGTTGTCGAGTCTAGGGAAGGGCAGAGGGTGGGTCCTGGCCACTGGGTGCCACTGTGGGAGCCGGGGCACCTGTCATTCTTTCTGAGTAGGTGGGCCTGTATCCAGAGCAGGGTCTAGGGGCTCCTGCTCCCGGCTCATCTCTTGCGGTCGCACTAGTG
>ENSMUSG00000042529.260|Kcnj12|85:89
GCTTCGATATCCGCATGCTATGTGGTCCTGGCCAGACCTCTGCCCCCAAATCTCACTGACTGTTCTAGCCTTGGCCTTGGGGCCTAAGGGTGCATTCAGCCTGGCACACCTTACCTGCCACTCACCTCTCTATCTAGTTGTCGAGTCTAGGGAAGGGCAGAGGGTGGGTCCTGGCCACTGGGTGCCACTGTGGGAGCCGGGGCACCTGTCATTCTTTCTGAGTAGGTGGGCCTGTATCCAGAGCAGGGTCTAGGGGCTCCTGCTCCCGGCTCATCTCAGTCTCTTGCGGTCGCACTAGTG
>ENSMUSG00000042529.261|Kcnj12|79:83
GCTTCGATATCCGCATGCTACCTGGCCAGACCTCTGCCCCCAAATCTCACTGACTGTTCTAGCCTTGGCCTTGGGGCCTAAGGGTGCATTCAGCCTGGCACACCTTACCTGCCACTCACCTCTCTATCTAGTTGTCGAGTCTAGGGAAGGGCAGAGGGTGGGTCCTGGCCACTGGGTGCCACTGTGGGAGCCGGGGCACCTGTCATTCTTTCTGAGTAGGTGGGCCTGTATCCAGAGCAGGGTCTAGGGGCTCCTGCTCCCGGCTCATCTCAGTGGCCTGCTCTTGCGGTCGCACTAGTG
>ENSMUSG00000042529.262|Kcnj12|73:77
GCTTCGATATCCGCATGCTACAGACCTCTGCCCCCAAATCTCACTGACTGTTCTAGCCTTGGCCTTGGGGCCTAAGGGTGCATTCAGCCTGGCACACCTTACCTGCCACTCACCTCTCTATCTAGTTGTCGAGTCTAGGGAAGGGCAGAGGGTGGGTCCTGGCCACTGGGTGCCACTGTGGGAGCCGGGGCACCTGTCATTCTTTCTGAGTAGGTGGGCCTGTATCCAGAGCAGGGTCTAGGGGCTCCTGCTCCCGGCTCATCTCAGTGGCCTGAAGCATCTCTTGCGGTCGCACTAGTG
>ENSMUSG00000042529.263|Kcnj12|67:71
GCTTCGATATCCGCATGCTATCTGCCCCCAAATCTCACTGACTGTTCTAGCCTTGGCCTTGGGGCCTAAGGGTGCATTCAGCCTGGCACACCTTACCTGCCACTCACCTCTCTATCTAGTTGTCGAGTCTAGGGAAGGGCAGAGGGTGGGTCCTGGCCACTGGGTGCCACTGTGGGAGCCGGGGCACCTGTCATTCTTTCTGAGTAGGTGGGCCTGTATCCAGAGCAGGGTCTAGGGGCTCCTGCTCCCGGCTCATCTCAGTGGCCTGAAGCATTCAAAACTCTTGCGGTCGCACTAGTG
>ENSMUSG00000042529.264|Kcnj12|61:65
GCTTCGATATCCGCATGCTACCCAAATCTCACTGACTGTTCTAGCCTTGGCCTTGGGGCCTAAGGGTGCATTCAGCCTGGCACACCTTACCTGCCACTCACCTCTCTATCTAGTTGTCGAGTCTAGGGAAGGGCAGAGGGTGGGTCCTGGCCACTGGGTGCCACTGTGGGAGCCGGGGCACCTGTCATTCTTTCTGAGTAGGTGGGCCTGTATCCAGAGCAGGGTCTAGGGGCTCCTGCTCCCGGCTCATCTCAGTGGCCTGAAGCATTCAAAACTCTAGCTCTTGCGGTCGCACTAGTG
>ENSMUSG00000042529.265|Kcnj12|55:59
GCTTCGATATCCGCATGCTATCTCACTGACTGTTCTAGCCTTGGCCTTGGGGCCTAAGGGTGCATTCAGCCTGGCACACCTTACCTGCCACTCACCTCTCTATCTAGTTGTCGAGTCTAGGGAAGGGCAGAGGGTGGGTCCTGGCCACTGGGTGCCACTGTGGGAGCCGGGGCACCTGTCATTCTTTCTGAGTAGGTGGGCCTGTATCCAGAGCAGGGTCTAGGGGCTCCTGCTCCCGGCTCATCTCAGTGGCCTGAAGCATTCAAAACTCTAGCCAGCCCTCTTGCGGTCGCACTAGTG
>ENSMUSG00000042529.266|Kcnj12|49:53
GCTTCGATATCCGCATGCTATGACTGTTCTAGCCTTGGCCTTGGGGCCTAAGGGTGCATTCAGCCTGGCACACCTTACCTGCCACTCACCTCTCTATCTAGTTGTCGAGTCTAGGGAAGGGCAGAGGGTGGGTCCTGGCCACTGGGTGCCACTGTGGGAGCCGGGGCACCTGTCATTCTTTCTGAGTAGGTGGGCCTGTATCCAGAGCAGGGTCTAGGGGCTCCTGCTCCCGGCTCATCTCAGTGGCCTGAAGCATTCAAAACTCTAGCCAGCCCCATCCCTCTTGCGGTCGCACTAGTG
>ENSMUSG00000042529.267|Kcnj12|43:47
GCTTCGATATCCGCATGCTATTCTAGCCTTGGCCTTGGGGCCTAAGGGTGCATTCAGCCTGGCACACCTTACCTGCCACTCACCTCTCTATCTAGTTGTCGAGTCTAGGGAAGGGCAGAGGGTGGGTCCTGGCCACTGGGTGCCACTGTGGGAGCCGGGGCACCTGTCATTCTTTCTGAGTAGGTGGGCCTGTATCCAGAGCAGGGTCTAGGGGCTCCTGCTCCCGGCTCATCTCAGTGGCCTGAAGCATTCAAAACTCTAGCCAGCCCCATCCTCCTCCCTCTTGCGGTCGCACTAGTG
>ENSMUSG00000042529.268|Kcnj12|37:41
GCTTCGATATCCGCATGCTACCTTGGCCTTGGGGCCTAAGGGTGCATTCAGCCTGGCACACCTTACCTGCCACTCACCTCTCTATCTAGTTGTCGAGTCTAGGGAAGGGCAGAGGGTGGGTCCTGGCCACTGGGTGCCACTGTGGGAGCCGGGGCACCTGTCATTCTTTCTGAGTAGGTGGGCCTGTATCCAGAGCAGGGTCTAGGGGCTCCTGCTCCCGGCTCATCTCAGTGGCCTGAAGCATTCAAAACTCTAGCCAGCCCCATCCTCCTCCCTGCCACTCTTGCGGTCGCACTAGTG
>ENSMUSG00000042529.269|Kcnj12|31:35
GCTTCGATATCCGCATGCTACCTTGGGGCCTAAGGGTGCATTCAGCCTGGCACACCTTACCTGCCACTCACCTCTCTATCTAGTTGTCGAGTCTAGGGAAGGGCAGAGGGTGGGTCCTGGCCACTGGGTGCCACTGTGGGAGCCGGGGCACCTGTCATTCTTTCTGAGTAGGTGGGCCTGTATCCAGAGCAGGGTCTAGGGGCTCCTGCTCCCGGCTCATCTCAGTGGCCTGAAGCATTCAAAACTCTAGCCAGCCCCATCCTCCTCCCTGCCAGAATGGCTCTTGCGGTCGCACTAGTG
>ENSMUSG00000042529.270|Kcnj12|25:29
GCTTCGATATCCGCATGCTAGGCCTAAGGGTGCATTCAGCCTGGCACACCTTACCTGCCACTCACCTCTCTATCTAGTTGTCGAGTCTAGGGAAGGGCAGAGGGTGGGTCCTGGCCACTGGGTGCCACTGTGGGAGCCGGGGCACCTGTCATTCTTTCTGAGTAGGTGGGCCTGTATCCAGAGCAGGGTCTAGGGGCTCCTGCTCCCGGCTCATCTCAGTGGCCTGAAGCATTCAAAACTCTAGCCAGCCCCATCCTCCTCCCTGCCAGAATGGTCCAGTCTCTTGCGGTCGCACTAGTG
>ENSMUSG00000042529.271|Kcnj12|19:23
GCTTCGATATCCGCATGCTAAGGGTGCATTCAGCCTGGCACACCTTACCTGCCACTCACCTCTCTATCTAGTTGTCGAGTCTAGGGAAGGGCAGAGGGTGGGTCCTGGCCACTGGGTGCCACTGTGGGAGCCGGGGCACCTGTCATTCTTTCTGAGTAGGTGGGCCTGTATCCAGAGCAGGGTCTAGGGGCTCCTGCTCCCGGCTCATCTCAGTGGCCTGAAGCATTCAAAACTCTAGCCAGCCCCATCCTCCTCCCTGCCAGAATGGTCCAGTCCCTGGCTCTTGCGGTCGCACTAGTG
>ENSMUSG00000042529.272|Kcnj12|13:17
GCTTCGATATCCGCATGCTACATTCAGCCTGGCACACCTTACCTGCCACTCACCTCTCTATCTAGTTGTCGAGTCTAGGGAAGGGCAGAGGGTGGGTCCTGGCCACTGGGTGCCACTGTGGGAGCCGGGGCACCTGTCATTCTTTCTGAGTAGGTGGGCCTGTATCCAGAGCAGGGTCTAGGGGCTCCTGCTCCCGGCTCATCTCAGTGGCCTGAAGCATTCAAAACTCTAGCCAGCCCCATCCTCCTCCCTGCCAGAATGGTCCAGTCCCTGGGCCCTGCTCTTGCGGTCGCACTAGTG
>ENSMUSG00000042529.273|Kcnj12|7:11
GCTTCGATATCCGCATGCTAGCCTGGCACACCTTACCTGCCACTCACCTCTCTATCTAGTTGTCGAGTCTAGGGAAGGGCAGAGGGTGGGTCCTGGCCACTGGGTGCCACTGTGGGAGCCGGGGCACCTGTCATTCTTTCTGAGTAGGTGGGCCTGTATCCAGAGCAGGGTCTAGGGGCTCCTGCTCCCGGCTCATCTCAGTGGCCTGAAGCATTCAAAACTCTAGCCAGCCCCATCCTCCTCCCTGCCAGAATGGTCCAGTCCCTGGGCCCTGCTGGAGCTCTTGCGGTCGCACTAGTG
>ENSMUSG00000042529.274|Kcnj12|1:5
GCTTCGATATCCGCATGCTACACACCTTACCTGCCACTCACCTCTCTATCTAGTTGTCGAGTCTAGGGAAGGGCAGAGGGTGGGTCCTGGCCACTGGGTGCCACTGTGGGAGCCGGGGCACCTGTCATTCTTTCTGAGTAGGTGGGCCTGTATCCAGAGCAGGGTCTAGGGGCTCCTGCTCCCGGCTCATCTCAGTGGCCTGAAGCATTCAAAACTCTAGCCAGCCCCATCCTCCTCCCTGCCAGAATGGTCCAGTCCCTGGGCCCTGCTGGAGAGCAGCCTCTTGCGGTCGCACTAGTG
>ENSMUSG00000042529.303|Kcnj12|252:256
GCTTCGATATCCGCATGCTAGTGGCCTGAAGCATTCAAAACTCTAGCCAGCCCCATCCTCCTCCCTGCCAGAATGGTCCAGTCCCTGGGCCCTGCTGGAGAGCAGCTCAAACTGCCTTTCATCTCTGCCAAAGGCAGGCAGATGCTGTATTTTCAAATTCTCCTGCCCTCTTTTCCCCTTTTTCCCTGTATTTATTTATTGCTTGTGCTAAAGACCAAACTAGCCGCCCCCTTTAGTGCACCCAATGGAGGAAGCCACTGAGGGGGGAGCCCACACCCTGCTCTTGCGGTCGCACTAGTG
>ENSMUSG00000042529.304|Kcnj12|246:250
GCTTCGATATCCGCATGCTATGAAGCATTCAAAACTCTAGCCAGCCCCATCCTCCTCCCTGCCAGAATGGTCCAGTCCCTGGGCCCTGCTGGAGAGCAGCTCAAACTGCCTTTCATCTCTGCCAAAGGCAGGCAGATGCTGTATTTTCAAATTCTCCTGCCCTCTTTTCCCCTTTTTCCCTGTATTTATTTATTGCTTGTGCTAAAGACCAAACTAGCCGCCCCCTTTAGTGCACCCAATGGAGGAAGCCACTGAGGGGGGAGCCCACACCCTGTGCCAGCTCTTGCGGTCGCACTAGTG
>ENSMUSG00000042529.305|Kcnj12|240:244
GCTTCGATATCCGCATGCTAATTCAAAACTCTAGCCAGCCCCATCCTCCTCCCTGCCAGAATGGTCCAGTCCCTGGGCCCTGCTGGAGAGCAGCTCAAACTGCCTTTCATCTCTGCCAAAGGCAGGCAGATGCTGTATTTTCAAATTCTCCTGCCCTCTTTTCCCCTTTTTCCCTGTATTTATTTATTGCTTGTGCTAAAGACCAAACTAGCCGCCCCCTTTAGTGCACCCAATGGAGGAAGCCACTGAGGGGGGAGCCCACACCCTGTGCCAGGCAGGACTCTTGCGGTCGCACTAGTG
>ENSMUSG00000042529.306|Kcnj12|234:238
GCTTCGATATCCGCATGCTAAACTCTAGCCAGCCCCATCCTCCTCCCTGCCAGAATGGTCCAGTCCCTGGGCCCTGCTGGAGAGCAGCTCAAACTGCCTTTCATCTCTGCCAAAGGCAGGCAGATGCTGTATTTTCAAATTCTCCTGCCCTCTTTTCCCCTTTTTCCCTGTATTTATTTATTGCTTGTGCTAAAGACCAAACTAGCCGCCCCCTTTAGTGCACCCAATGGAGGAAGCCACTGAGGGGGGAGCCCACACCCTGTGCCAGGCAGGAAAGCTTCTCTTGCGGTCGCACTAGTG
>ENSMUSG00000042529.307|Kcnj12|228:232
GCTTCGATATCCGCATGCTAAGCCAGCCCCATCCTCCTCCCTGCCAGAATGGTCCAGTCCCTGGGCCCTGCTGGAGAGCAGCTCAAACTGCCTTTCATCTCTGCCAAAGGCAGGCAGATGCTGTATTTTCAAATTCTCCTGCCCTCTTTTCCCCTTTTTCCCTGTATTTATTTATTGCTTGTGCTAAAGACCAAACTAGCCGCCCCCTTTAGTGCACCCAATGGAGGAAGCCACTGAGGGGGGAGCCCACACCCTGTGCCAGGCAGGAAAGCTTGGCCCCCTCTTGCGGTCGCACTAGTG
>ENSMUSG00000042529.308|Kcnj12|222:226
GCTTCGATATCCGCATGCTACCCCATCCTCCTCCCTGCCAGAATGGTCCAGTCCCTGGGCCCTGCTGGAGAGCAGCTCAAACTGCCTTTCATCTCTGCCAAAGGCAGGCAGATGCTGTATTTTCAAATTCTCCTGCCCTCTTTTCCCCTTTTTCCCTGTATTTATTTATTGCTTGTGCTAAAGACCAAACTAGCCGCCCCCTTTAGTGCACCCAATGGAGGAAGCCACTGAGGGGGGAGCCCACACCCTGTGCCAGGCAGGAAAGCTTGGCCCCTGGGAACTCTTGCGGTCGCACTAGTG
>ENSMUSG00000042529.309|Kcnj12|216:220;255:260
GCTTCGATATCCGCATGCTACCTCCTCCCTGCCAGAATGGTCCAGTCCCTGGGCCCTGCTGGAGAGCAGCTCAAACTGCCTTTCATCTCTGCCAAAGGCAGGCAGATGCTGTATTTTCAAATTCTCCTGCCCTCTTTTCCCCTTTTTCCCTGTATTTATTTATTGCTTGTGCTAAAGACCAAACTAGCCGCCCCCTTTAGTGCACCCAATGGAGGAAGCCACTGAGGGGGGAGCCCACACCCTGTGCCAGGCAGGAAAGCTTGGCCCCTGGGAACACACACTCTTGCGGTCGCACTAGTG
>ENSMUSG00000042529.310|Kcnj12|210:214;249:255
GCTTCGATATCCGCATGCTACCCTGCCAGAATGGTCCAGTCCCTGGGCCCTGCTGGAGAGCAGCTCAAACTGCCTTTCATCTCTGCCAAAGGCAGGCAGATGCTGTATTTTCAAATTCTCCTGCCCTCTTTTCCCCTTTTTCCCTGTATTTATTTATTGCTTGTGCTAAAGACCAAACTAGCCGCCCCCTTTAGTGCACCCAATGGAGGAAGCCACTGAGGGGGGAGCCCACACCCTGTGCCAGGCAGGAAAGCTTGGCCCCTGGGAACACACACAGAAGCTCTTGCGGTCGCACTAGTG
>ENSMUSG00000042529.311|Kcnj12|204:208;243:249
GCTTCGATATCCGCATGCTACAGAATGGTCCAGTCCCTGGGCCCTGCTGGAGAGCAGCTCAAACTGCCTTTCATCTCTGCCAAAGGCAGGCAGATGCTGTATTTTCAAATTCTCCTGCCCTCTTTTCCCCTTTTTCCCTGTATTTATTTATTGCTTGTGCTAAAGACCAAACTAGCCGCCCCCTTTAGTGCACCCAATGGAGGAAGCCACTGAGGGGGGAGCCCACACCCTGTGCCAGGCAGGAAAGCTTGGCCCCTGGGAACACACACAGAAGGAAAACCTCTTGCGGTCGCACTAGTG
>ENSMUSG00000042529.312|Kcnj12|198:202;237:243
GCTTCGATATCCGCATGCTAGGTCCAGTCCCTGGGCCCTGCTGGAGAGCAGCTCAAACTGCCTTTCATCTCTGCCAAAGGCAGGCAGATGCTGTATTTTCAAATTCTCCTGCCCTCTTTTCCCCTTTTTCCCTGTATTTATTTATTGCTTGTGCTAAAGACCAAACTAGCCGCCCCCTTTAGTGCACCCAATGGAGGAAGCCACTGAGGGGGGAGCCCACACCCTGTGCCAGGCAGGAAAGCTTGGCCCCTGGGAACACACACAGAAGGAAAACCAGGGTCTCTTGCGGTCGCACTAGTG
>ENSMUSG00000042529.313|Kcnj12|192:196;231:237;253:260
GCTTCGATATCCGCATGCTAGTCCCTGGGCCCTGCTGGAGAGCAGCTCAAACTGCCTTTCATCTCTGCCAAAGGCAGGCAGATGCTGTATTTTCAAATTCTCCTGCCCTCTTTTCCCCTTTTTCCCTGTATTTATTTATTGCTTGTGCTAAAGACCAAACTAGCCGCCCCCTTTAGTGCACCCAATGGAGGAAGCCACTGAGGGGGGAGCCCACACCCTGTGCCAGGCAGGAAAGCTTGGCCCCTGGGAACACACACAGAAGGAAAACCAGGCACACACACTCTTGCGGTCGCACTAGTG
>ENSMUSG00000042529.314|Kcnj12|186:190;225:231;247:255
GCTTCGATATCCGCATGCTAGGGCCCTGCTGGAGAGCAGCTCAAACTGCCTTTCATCTCTGCCAAAGGCAGGCAGATGCTGTATTTTCAAATTCTCCTGCCCTCTTTTCCCCTTTTTCCCTGTATTTATTTATTGCTTGTGCTAAAGACCAAACTAGCCGCCCCCTTTAGTGCACCCAATGGAGGAAGCCACTGAGGGGGGAGCCCACACCCTGTGCCAGGCAGGAAAGCTTGGCCCCTGGGAACACACACAGAAGGAAAACCAGGCACACACACCACGCCTCTTGCGGTCGCACTAGTG
>ENSMUSG00000042529.315|Kcnj12|180:184;219:225;241:249
GCTTCGATATCCGCATGCTATGCTGGAGAGCAGCTCAAACTGCCTTTCATCTCTGCCAAAGGCAGGCAGATGCTGTATTTTCAAATTCTCCTGCCCTCTTTTCCCCTTTTTCCCTGTATTTATTTATTGCTTGTGCTAAAGACCAAACTAGCCGCCCCCTTTAGTGCACCCAATGGAGGAAGCCACTGAGGGGGGAGCCCACACCCTGTGCCAGGCAGGAAAGCTTGGCCCCTGGGAACACACACAGAAGGAAAACCAGGCACACACACCACGCATGTGCCTCTTGCGGTCGCACTAGTG
>ENSMUSG00000042529.316|Kcnj12|174:178;213:219;235:243
GCTTCGATATCCGCATGCTAAGAGCAGCTCAAACTGCCTTTCATCTCTGCCAAAGGCAGGCAGATGCTGTATTTTCAAATTCTCCTGCCCTCTTTTCCCCTTTTTCCCTGTATTTATTTATTGCTTGTGCTAAAGACCAAACTAGCCGCCCCCTTTAGTGCACCCAATGGAGGAAGCCACTGAGGGGGGAGCCCACACCCTGTGCCAGGCAGGAAAGCTTGGCCCCTGGGAACACACACAGAAGGAAAACCAGGCACACACACCACGCATGTGCAGACGTCTCTTGCGGTCGCACTAGTG
>ENSMUSG00000042529.317|Kcnj12|168:172;207:213;229:237
GCTTCGATATCCGCATGCTAGCTCAAACTGCCTTTCATCTCTGCCAAAGGCAGGCAGATGCTGTATTTTCAAATTCTCCTGCCCTCTTTTCCCCTTTTTCCCTGTATTTATTTATTGCTTGTGCTAAAGACCAAACTAGCCGCCCCCTTTAGTGCACCCAATGGAGGAAGCCACTGAGGGGGGAGCCCACACCCTGTGCCAGGCAGGAAAGCTTGGCCCCTGGGAACACACACAGAAGGAAAACCAGGCACACACACCACGCATGTGCAGACGTGCTCACCTCTTGCGGTCGCACTAGTG
>ENSMUSG00000042529.318|Kcnj12|162:166;201:207;223:231
GCTTCGATATCCGCATGCTAACTGCCTTTCATCTCTGCCAAAGGCAGGCAGATGCTGTATTTTCAAATTCTCCTGCCCTCTTTTCCCCTTTTTCCCTGTATTTATTTATTGCTTGTGCTAAAGACCAAACTAGCCGCCCCCTTTAGTGCACCCAATGGAGGAAGCCACTGAGGGGGGAGCCCACACCCTGTGCCAGGCAGGAAAGCTTGGCCCCTGGGAACACACACAGAAGGAAAACCAGGCACACACACCACGCATGTGCAGACGTGCTCACACGATCCTCTTGCGGTCGCACTAGTG
>ENSMUSG00000042529.319|Kcnj12|156:160;195:201;217:225
GCTTCGATATCCGCATGCTATTTCATCTCTGCCAAAGGCAGGCAGATGCTGTATTTTCAAATTCTCCTGCCCTCTTTTCCCCTTTTTCCCTGTATTTATTTATTGCTTGTGCTAAAGACCAAACTAGCCGCCCCCTTTAGTGCACCCAATGGAGGAAGCCACTGAGGGGGGAGCCCACACCCTGTGCCAGGCAGGAAAGCTTGGCCCCTGGGAACACACACAGAAGGAAAACCAGGCACACACACCACGCATGTGCAGACGTGCTCACACGATCGTCTCCCTCTTGCGGTCGCACTAGTG
>ENSMUSG00000042529.320|Kcnj12|150:154;189:195;211:219;256:260
GCTTCGATATCCGCATGCTACTCTGCCAAAGGCAGGCAGATGCTGTATTTTCAAATTCTCCTGCCCTCTTTTCCCCTTTTTCCCTGTATTTATTTATTGCTTGTGCTAAAGACCAAACTAGCCGCCCCCTTTAGTGCACCCAATGGAGGAAGCCACTGAGGGGGGAGCCCACACCCTGTGCCAGGCAGGAAAGCTTGGCCCCTGGGAACACACACAGAAGGAAAACCAGGCACACACACCACGCATGTGCAGACGTGCTCACACGATCGTCTCCCACACACTCTTGCGGTCGCACTAGTG
>ENSMUSG00000042529.321|Kcnj12|144:148;183:189;205:213;250:255
GCTTCGATATCCGCATGCTACAAAGGCAGGCAGATGCTGTATTTTCAAATTCTCCTGCCCTCTTTTCCCCTTTTTCCCTGTATTTATTTATTGCTTGTGCTAAAGACCAAACTAGCCGCCCCCTTTAGTGCACCCAATGGAGGAAGCCACTGAGGGGGGAGCCCACACCCTGTGCCAGGCAGGAAAGCTTGGCCCCTGGGAACACACACAGAAGGAAAACCAGGCACACACACCACGCATGTGCAGACGTGCTCACACGATCGTCTCCCACACACGGAAACTCTTGCGGTCGCACTAGTG
>ENSMUSG00000042529.322|Kcnj12|138:142;177:183;199:207;244:249
GCTTCGATATCCGCATGCTACAGGCAGATGCTGTATTTTCAAATTCTCCTGCCCTCTTTTCCCCTTTTTCCCTGTATTTATTTATTGCTTGTGCTAAAGACCAAACTAGCCGCCCCCTTTAGTGCACCCAATGGAGGAAGCCACTGAGGGGGGAGCCCACACCCTGTGCCAGGCAGGAAAGCTTGGCCCCTGGGAACACACACAGAAGGAAAACCAGGCACACACACCACGCATGTGCAGACGTGCTCACACGATCGTCTCCCACACACGGAAACTTGGTCTCTTGCGGTCGCACTAGTG
>ENSMUSG00000042529.323|Kcnj12|132:136;171:177;193:201;238:243;253:257
GCTTCGATATCCGCATGCTAGATGCTGTATTTTCAAATTCTCCTGCCCTCTTTTCCCCTTTTTCCCTGTATTTATTTATTGCTTGTGCTAAAGACCAAACTAGCCGCCCCCTTTAGTGCACCCAATGGAGGAAGCCACTGAGGGGGGAGCCCACACCCTGTGCCAGGCAGGAAAGCTTGGCCCCTGGGAACACACACAGAAGGAAAACCAGGCACACACACCACGCATGTGCAGACGTGCTCACACGATCGTCTCCCACACACGGAAACTTGCATACCAGCTCTTGCGGTCGCACTAGTG
>ENSMUSG00000042529.324|Kcnj12|126:130;165:171;187:195;232:237;247:251
GCTTCGATATCCGCATGCTAGTATTTTCAAATTCTCCTGCCCTCTTTTCCCCTTTTTCCCTGTATTTATTTATTGCTTGTGCTAAAGACCAAACTAGCCGCCCCCTTTAGTGCACCCAATGGAGGAAGCCACTGAGGGGGGAGCCCACACCCTGTGCCAGGCAGGAAAGCTTGGCCCCTGGGAACACACACAGAAGGAAAACCAGGCACACACACCACGCATGTGCAGACGTGCTCACACGATCGTCTCCCACACACGGAAACTTGCATACCAGGTATATCTCTTGCGGTCGCACTAGTG
>ENSMUSG00000042529.325|Kcnj12|120:124;159:165;181:189;226:231;241:245
GCTTCGATATCCGCATGCTATCAAATTCTCCTGCCCTCTTTTCCCCTTTTTCCCTGTATTTATTTATTGCTTGTGCTAAAGACCAAACTAGCCGCCCCCTTTAGTGCACCCAATGGAGGAAGCCACTGAGGGGGGAGCCCACACCCTGTGCCAGGCAGGAAAGCTTGGCCCCTGGGAACACACACAGAAGGAAAACCAGGCACACACACCACGCATGTGCAGACGTGCTCACACGATCGTCTCCCACACACGGAAACTTGCATACCAGGTATATGGTATACTCTTGCGGTCGCACTAGTG
>ENSMUSG00000042529.326|Kcnj12|114:118;153:159;175:183;220:225;235:239
GCTTCGATATCCGCATGCTATCTCCTGCCCTCTTTTCCCCTTTTTCCCTGTATTTATTTATTGCTTGTGCTAAAGACCAAACTAGCCGCCCCCTTTAGTGCACCCAATGGAGGAAGCCACTGAGGGGGGAGCCCACACCCTGTGCCAGGCAGGAAAGCTTGGCCCCTGGGAACACACACAGAAGGAAAACCAGGCACACACACCACGCATGTGCAGACGTGCTCACACGATCGTCTCCCACACACGGAAACTTGCATACCAGGTATATGGTATACACAGGCTCTTGCGGTCGCACTAGTG
>ENSMUSG00000042529.327|Kcnj12|108:112;147:153;169:177;214:219;229:233
GCTTCGATATCCGCATGCTAGCCCTCTTTTCCCCTTTTTCCCTGTATTTATTTATTGCTTGTGCTAAAGACCAAACTAGCCGCCCCCTTTAGTGCACCCAATGGAGGAAGCCACTGAGGGGGGAGCCCACACCCTGTGCCAGGCAGGAAAGCTTGGCCCCTGGGAACACACACAGAAGGAAAACCAGGCACACACACCACGCATGTGCAGACGTGCTCACACGATCGTCTCCCACACACGGAAACTTGCATACCAGGTATATGGTATACACAGGTGTTTACTCTTGCGGTCGCACTAGTG
>ENSMUSG00000042529.328|Kcnj12|102:106;141:147;163:171;208:213;223:227
GCTTCGATATCCGCATGCTATTTTCCCCTTTTTCCCTGTATTTATTTATTGCTTGTGCTAAAGACCAAACTAGCCGCCCCCTTTAGTGCACCCAATGGAGGAAGCCACTGAGGGGGGAGCCCACACCCTGTGCCAGGCAGGAAAGCTTGGCCCCTGGGAACACACACAGAAGGAAAACCAGGCACACACACCACGCATGTGCAGACGTGCTCACACGATCGTCTCCCACACACGGAAACTTGCATACCAGGTATATGGTATACACAGGTGTTTATATACACTCTTGCGGTCGCACTAGTG
>ENSMUSG00000042529.329|Kcnj12|96:100;135:141;157:165;202:207;217:221
GCTTCGATATCCGCATGCTACCTTTTTCCCTGTATTTATTTATTGCTTGTGCTAAAGACCAAACTAGCCGCCCCCTTTAGTGCACCCAATGGAGGAAGCCACTGAGGGGGGAGCCCACACCCTGTGCCAGGCAGGAAAGCTTGGCCCCTGGGAACACACACAGAAGGAAAACCAGGCACACACACCACGCATGTGCAGACGTGCTCACACGATCGTCTCCCACACACGGAAACTTGCATACCAGGTATATGGTATACACAGGTGTTTATATACAGGTAGTCTCTTGCGGTCGCACTAGTG
>ENSMUSG00000042529.330|Kcnj12|90:94;129:135;151:159;196:201;211:215
GCTTCGATATCCGCATGCTATCCCTGTATTTATTTATTGCTTGTGCTAAAGACCAAACTAGCCGCCCCCTTTAGTGCACCCAATGGAGGAAGCCACTGAGGGGGGAGCCCACACCCTGTGCCAGGCAGGAAAGCTTGGCCCCTGGGAACACACACAGAAGGAAAACCAGGCACACACACCACGCATGTGCAGACGTGCTCACACGATCGTCTCCCACACACGGAAACTTGCATACCAGGTATATGGTATACACAGGTGTTTATATACAGGTAGTCTATGTCTCTTGCGGTCGCACTAGTG
>ENSMUSG00000042529.331|Kcnj12|84:88;123:129;145:153;190:195;205:209
GCTTCGATATCCGCATGCTATATTTATTTATTGCTTGTGCTAAAGACCAAACTAGCCGCCCCCTTTAGTGCACCCAATGGAGGAAGCCACTGAGGGGGGAGCCCACACCCTGTGCCAGGCAGGAAAGCTTGGCCCCTGGGAACACACACAGAAGGAAAACCAGGCACACACACCACGCATGTGCAGACGTGCTCACACGATCGTCTCCCACACACGGAAACTTGCATACCAGGTATATGGTATACACAGGTGTTTATATACAGGTAGTCTATGTCTGACCCTCTTGCGGTCGCACTAGTG
>ENSMUSG00000042529.332|Kcnj12|78:82;117:123;139:147;184:189;199:203
GCTTCGATATCCGCATGCTATTTATTGCTTGTGCTAAAGACCAAACTAGCCGCCCCCTTTAGTGCACCCAATGGAGGAAGCCACTGAGGGGGGAGCCCACACCCTGTGCCAGGCAGGAAAGCTTGGCCCCTGGGAACACACACAGAAGGAAAACCAGGCACACACACCACGCATGTGCAGACGTGCTCACACGATCGTCTCCCACACACGGAAACTTGCATACCAGGTATATGGTATACACAGGTGTTTATATACAGGTAGTCTATGTCTGACCACAGGTCTCTTGCGGTCGCACTAGTG
>ENSMUSG00000042529.333|Kcnj12|72:76;111:117;133:141;178:183;193:197;253:260
GCTTCGATATCCGCATGCTAGCTTGTGCTAAAGACCAAACTAGCCGCCCCCTTTAGTGCACCCAATGGAGGAAGCCACTGAGGGGGGAGCCCACACCCTGTGCCAGGCAGGAAAGCTTGGCCCCTGGGAACACACACAGAAGGAAAACCAGGCACACACACCACGCATGTGCAGACGTGCTCACACGATCGTCTCCCACACACGGAAACTTGCATACCAGGTATATGGTATACACAGGTGTTTATATACAGGTAGTCTATGTCTGACCACAGCATACACACTCTTGCGGTCGCACTAGTG
>ENSMUSG00000042529.334|Kcnj12|66:70;105:111;127:135;172:177;187:191;247:257
GCTTCGATATCCGCATGCTAGCTAAAGACCAAACTAGCCGCCCCCTTTAGTGCACCCAATGGAGGAAGCCACTGAGGGGGGAGCCCACACCCTGTGCCAGGCAGGAAAGCTTGGCCCCTGGGAACACACACAGAAGGAAAACCAGGCACACACACCACGCATGTGCAGACGTGCTCACACGATCGTCTCCCACACACGGAAACTTGCATACCAGGTATATGGTATACACAGGTGTTTATATACAGGTAGTCTATGTCTGACCACAGCATACACACACCTTCTCTTGCGGTCGCACTAGTG
>ENSMUSG00000042529.335|Kcnj12|60:64;99:105;121:129;166:171;181:185;241:251
GCTTCGATATCCGCATGCTAGACCAAACTAGCCGCCCCCTTTAGTGCACCCAATGGAGGAAGCCACTGAGGGGGGAGCCCACACCCTGTGCCAGGCAGGAAAGCTTGGCCCCTGGGAACACACACAGAAGGAAAACCAGGCACACACACCACGCATGTGCAGACGTGCTCACACGATCGTCTCCCACACACGGAAACTTGCATACCAGGTATATGGTATACACAGGTGTTTATATACAGGTAGTCTATGTCTGACCACAGCATACACACACCTTGTTTTTCTCTTGCGGTCGCACTAGTG
>ENSMUSG00000042529.336|Kcnj12|54:58;93:99;115:123;160:165;175:179;235:245
GCTTCGATATCCGCATGCTAACTAGCCGCCCCCTTTAGTGCACCCAATGGAGGAAGCCACTGAGGGGGGAGCCCACACCCTGTGCCAGGCAGGAAAGCTTGGCCCCTGGGAACACACACAGAAGGAAAACCAGGCACACACACCACGCATGTGCAGACGTGCTCACACGATCGTCTCCCACACACGGAAACTTGCATACCAGGTATATGGTATACACAGGTGTTTATATACAGGTAGTCTATGTCTGACCACAGCATACACACACCTTGTTTTTTTTTTTCTCTTGCGGTCGCACTAGTG
>ENSMUSG00000042529.337|Kcnj12|48:52;87:93;109:117;154:159;169:173;229:239
GCTTCGATATCCGCATGCTACGCCCCCTTTAGTGCACCCAATGGAGGAAGCCACTGAGGGGGGAGCCCACACCCTGTGCCAGGCAGGAAAGCTTGGCCCCTGGGAACACACACAGAAGGAAAACCAGGCACACACACCACGCATGTGCAGACGTGCTCACACGATCGTCTCCCACACACGGAAACTTGCATACCAGGTATATGGTATACACAGGTGTTTATATACAGGTAGTCTATGTCTGACCACAGCATACACACACCTTGTTTTTTTTTTTTTTTTTCTCTTGCGGTCGCACTAGTG
>ENSMUSG00000042529.338|Kcnj12|42:46;81:87;103:111;148:153;163:167;223:233
GCTTCGATATCCGCATGCTACTTTAGTGCACCCAATGGAGGAAGCCACTGAGGGGGGAGCCCACACCCTGTGCCAGGCAGGAAAGCTTGGCCCCTGGGAACACACACAGAAGGAAAACCAGGCACACACACCACGCATGTGCAGACGTGCTCACACGATCGTCTCCCACACACGGAAACTTGCATACCAGGTATATGGTATACACAGGTGTTTATATACAGGTAGTCTATGTCTGACCACAGCATACACACACCTTGTTTTTTTTTTTTTTTTTTAAATTCTCTTGCGGTCGCACTAGTG
>ENSMUSG00000042529.339|Kcnj12|36:40;75:81;97:105;142:147;157:161;217:227
GCTTCGATATCCGCATGCTATGCACCCAATGGAGGAAGCCACTGAGGGGGGAGCCCACACCCTGTGCCAGGCAGGAAAGCTTGGCCCCTGGGAACACACACAGAAGGAAAACCAGGCACACACACCACGCATGTGCAGACGTGCTCACACGATCGTCTCCCACACACGGAAACTTGCATACCAGGTATATGGTATACACAGGTGTTTATATACAGGTAGTCTATGTCTGACCACAGCATACACACACCTTGTTTTTTTTTTTTTTTTTTAAATTTGGGTACTCTTGCGGTCGCACTAGTG
>ENSMUSG00000042529.340|Kcnj12|30:34;69:75;91:99;136:141;151:155;211:221
GCTTCGATATCCGCATGCTACAATGGAGGAAGCCACTGAGGGGGGAGCCCACACCCTGTGCCAGGCAGGAAAGCTTGGCCCCTGGGAACACACACAGAAGGAAAACCAGGCACACACACCACGCATGTGCAGACGTGCTCACACGATCGTCTCCCACACACGGAAACTTGCATACCAGGTATATGGTATACACAGGTGTTTATATACAGGTAGTCTATGTCTGACCACAGCATACACACACCTTGTTTTTTTTTTTTTTTTTTAAATTTGGGTAAGGTGGCTCTTGCGGTCGCACTAGTG
>ENSMUSG00000042529.341|Kcnj12|24:28;63:69;85:93;130:135;145:149;205:215
GCTTCGATATCCGCATGCTAAGGAAGCCACTGAGGGGGGAGCCCACACCCTGTGCCAGGCAGGAAAGCTTGGCCCCTGGGAACACACACAGAAGGAAAACCAGGCACACACACCACGCATGTGCAGACGTGCTCACACGATCGTCTCCCACACACGGAAACTTGCATACCAGGTATATGGTATACACAGGTGTTTATATACAGGTAGTCTATGTCTGACCACAGCATACACACACCTTGTTTTTTTTTTTTTTTTTTAAATTTGGGTAAGGTGGGTTTCACTCTTGCGGTCGCACTAGTG
>ENSMUSG00000042529.342|Kcnj12|18:22;57:63;79:87;124:129;139:143;199:209
GCTTCGATATCCGCATGCTACCACTGAGGGGGGAGCCCACACCCTGTGCCAGGCAGGAAAGCTTGGCCCCTGGGAACACACACAGAAGGAAAACCAGGCACACACACCACGCATGTGCAGACGTGCTCACACGATCGTCTCCCACACACGGAAACTTGCATACCAGGTATATGGTATACACAGGTGTTTATATACAGGTAGTCTATGTCTGACCACAGCATACACACACCTTGTTTTTTTTTTTTTTTTTTAAATTTGGGTAAGGTGGGTTTCATGCTCACTCTTGCGGTCGCACTAGTG
>ENSMUSG00000042529.343|Kcnj12|12:16;51:57;73:81;118:123;133:137;193:203
GCTTCGATATCCGCATGCTAAGGGGGGAGCCCACACCCTGTGCCAGGCAGGAAAGCTTGGCCCCTGGGAACACACACAGAAGGAAAACCAGGCACACACACCACGCATGTGCAGACGTGCTCACACGATCGTCTCCCACACACGGAAACTTGCATACCAGGTATATGGTATACACAGGTGTTTATATACAGGTAGTCTATGTCTGACCACAGCATACACACACCTTGTTTTTTTTTTTTTTTTTTAAATTTGGGTAAGGTGGGTTTCATGCTCACCAACCCTCTTGCGGTCGCACTAGTG
>ENSMUSG00000042529.344|Kcnj12|6:10;45:51;67:75;112:117;127:131;187:197
GCTTCGATATCCGCATGCTAGAGCCCACACCCTGTGCCAGGCAGGAAAGCTTGGCCCCTGGGAACACACACAGAAGGAAAACCAGGCACACACACCACGCATGTGCAGACGTGCTCACACGATCGTCTCCCACACACGGAAACTTGCATACCAGGTATATGGTATACACAGGTGTTTATATACAGGTAGTCTATGTCTGACCACAGCATACACACACCTTGTTTTTTTTTTTTTTTTTTAAATTTGGGTAAGGTGGGTTTCATGCTCACCAACCTGAACTCTCTTGCGGTCGCACTAGTG
>ENSMUSG00000042529.345|Kcnj12|39:45;61:69;106:111;121:125;181:191
GCTTCGATATCCGCATGCTATGTGCCTGTGCCAGGCAGGAAAGCTTGGCCCCTGGGAACACACACAGAAGGAAAACCAGGCACACACACCACGCATGTGCAGACGTGCTCACACGATCGTCTCCCACACACGGAAACTTGCATACCAGGTATATGGTATACACAGGTGTTTATATACAGGTAGTCTATGTCTGACCACAGCATACACACACCTTGTTTTTTTTTTTTTTTTTTAAATTTGGGTAAGGTGGGTTTCATGCTCACCAACCTGAACTGGTCAGCTCTTGCGGTCGCACTAGTG
>ENSMUSG00000042529.346|Kcnj12|33:39;55:63;100:105;115:119;175:185
GCTTCGATATCCGCATGCTATGTGCCAGGCAGGAAAGCTTGGCCCCTGGGAACACACACAGAAGGAAAACCAGGCACACACACCACGCATGTGCAGACGTGCTCACACGATCGTCTCCCACACACGGAAACTTGCATACCAGGTATATGGTATACACAGGTGTTTATATACAGGTAGTCTATGTCTGACCACAGCATACACACACCTTGTTTTTTTTTTTTTTTTTTAAATTTGGGTAAGGTGGGTTTCATGCTCACCAACCTGAACTGGTCAGGCTGGACTCTTGCGGTCGCACTAGTG
>ENSMUSG00000042529.347|Kcnj12|27:33;49:57;94:99;109:113;169:179
GCTTCGATATCCGCATGCTAAGGCAGGAAAGCTTGGCCCCTGGGAACACACACAGAAGGAAAACCAGGCACACACACCACGCATGTGCAGACGTGCTCACACGATCGTCTCCCACACACGGAAACTTGCATACCAGGTATATGGTATACACAGGTGTTTATATACAGGTAGTCTATGTCTGACCACAGCATACACACACCTTGTTTTTTTTTTTTTTTTTTAAATTTGGGTAAGGTGGGTTTCATGCTCACCAACCTGAACTGGTCAGGCTGGATGCTGGCTCTTGCGGTCGCACTAGTG
>ENSMUSG00000042529.348|Kcnj12|21:27;43:51;88:93;103:107;163:173
GCTTCGATATCCGCATGCTAGAAAGCTTGGCCCCTGGGAACACACACAGAAGGAAAACCAGGCACACACACCACGCATGTGCAGACGTGCTCACACGATCGTCTCCCACACACGGAAACTTGCATACCAGGTATATGGTATACACAGGTGTTTATATACAGGTAGTCTATGTCTGACCACAGCATACACACACCTTGTTTTTTTTTTTTTTTTTTAAATTTGGGTAAGGTGGGTTTCATGCTCACCAACCTGAACTGGTCAGGCTGGATGCTGGCCACAGCTCTTGCGGTCGCACTAGTG
>ENSMUSG00000042529.349|Kcnj12|15:21;37:45;82:87;97:101;157:167
GCTTCGATATCCGCATGCTATTGGCCCCTGGGAACACACACAGAAGGAAAACCAGGCACACACACCACGCATGTGCAGACGTGCTCACACGATCGTCTCCCACACACGGAAACTTGCATACCAGGTATATGGTATACACAGGTGTTTATATACAGGTAGTCTATGTCTGACCACAGCATACACACACCTTGTTTTTTTTTTTTTTTTTTAAATTTGGGTAAGGTGGGTTTCATGCTCACCAACCTGAACTGGTCAGGCTGGATGCTGGCCACAGACATGACTCTTGCGGTCGCACTAGTG
>ENSMUSG00000042529.350|Kcnj12|9:15;31:39;76:81;91:95;151:161
GCTTCGATATCCGCATGCTACCTGGGAACACACACAGAAGGAAAACCAGGCACACACACCACGCATGTGCAGACGTGCTCACACGATCGTCTCCCACACACGGAAACTTGCATACCAGGTATATGGTATACACAGGTGTTTATATACAGGTAGTCTATGTCTGACCACAGCATACACACACCTTGTTTTTTTTTTTTTTTTTTAAATTTGGGTAAGGTGGGTTTCATGCTCACCAACCTGAACTGGTCAGGCTGGATGCTGGCCACAGACATGATCAGTCCTCTTGCGGTCGCACTAGTG
>ENSMUSG00000042529.351|Kcnj12|3:9;25:33;70:75;85:89;145:155
GCTTCGATATCCGCATGCTAAACACACACAGAAGGAAAACCAGGCACACACACCACGCATGTGCAGACGTGCTCACACGATCGTCTCCCACACACGGAAACTTGCATACCAGGTATATGGTATACACAGGTGTTTATATACAGGTAGTCTATGTCTGACCACAGCATACACACACCTTGTTTTTTTTTTTTTTTTTTAAATTTGGGTAAGGTGGGTTTCATGCTCACCAACCTGAACTGGTCAGGCTGGATGCTGGCCACAGACATGATCAGTCCGACTTCTCTTGCGGTCGCACTAGTG
>ENSMUSG00000042529.352|Kcnj12|19:27;64:69;79:83;139:149
GCTTCGATATCCGCATGCTAGTGAGAAGGAAAACCAGGCACACACACCACGCATGTGCAGACGTGCTCACACGATCGTCTCCCACACACGGAAACTTGCATACCAGGTATATGGTATACACAGGTGTTTATATACAGGTAGTCTATGTCTGACCACAGCATACACACACCTTGTTTTTTTTTTTTTTTTTTAAATTTGGGTAAGGTGGGTTTCATGCTCACCAACCTGAACTGGTCAGGCTGGATGCTGGCCACAGACATGATCAGTCCGACTTGAGTCCCTCTTGCGGTCGCACTAGTG
>ENSMUSG00000042529.353|Kcnj12|13:21;58:63;73:77;133:143
GCTTCGATATCCGCATGCTAAGGAAAACCAGGCACACACACCACGCATGTGCAGACGTGCTCACACGATCGTCTCCCACACACGGAAACTTGCATACCAGGTATATGGTATACACAGGTGTTTATATACAGGTAGTCTATGTCTGACCACAGCATACACACACCTTGTTTTTTTTTTTTTTTTTTAAATTTGGGTAAGGTGGGTTTCATGCTCACCAACCTGAACTGGTCAGGCTGGATGCTGGCCACAGACATGATCAGTCCGACTTGAGTCCCTGCCCCTCTTGCGGTCGCACTAGTG
>ENSMUSG00000042529.354|Kcnj12|7:15;52:57;67:71;127:137
GCTTCGATATCCGCATGCTAACCAGGCACACACACCACGCATGTGCAGACGTGCTCACACGATCGTCTCCCACACACGGAAACTTGCATACCAGGTATATGGTATACACAGGTGTTTATATACAGGTAGTCTATGTCTGACCACAGCATACACACACCTTGTTTTTTTTTTTTTTTTTTAAATTTGGGTAAGGTGGGTTTCATGCTCACCAACCTGAACTGGTCAGGCTGGATGCTGGCCACAGACATGATCAGTCCGACTTGAGTCCCTGCCCTGCCCTCTCTTGCGGTCGCACTAGTG
>ENSMUSG00000042529.355|Kcnj12|1:9;46:51;61:65;121:131
GCTTCGATATCCGCATGCTACACACACACCACGCATGTGCAGACGTGCTCACACGATCGTCTCCCACACACGGAAACTTGCATACCAGGTATATGGTATACACAGGTGTTTATATACAGGTAGTCTATGTCTGACCACAGCATACACACACCTTGTTTTTTTTTTTTTTTTTTAAATTTGGGTAAGGTGGGTTTCATGCTCACCAACCTGAACTGGTCAGGCTGGATGCTGGCCACAGACATGATCAGTCCGACTTGAGTCCCTGCCCTGCCCTGGTTATCTCTTGCGGTCGCACTAGTG
>ENSMUSG00000042529.356|Kcnj12|40:45;55:59;115:125
GCTTCGATATCCGCATGCTAGTGCACGCATGTGCAGACGTGCTCACACGATCGTCTCCCACACACGGAAACTTGCATACCAGGTATATGGTATACACAGGTGTTTATATACAGGTAGTCTATGTCTGACCACAGCATACACACACCTTGTTTTTTTTTTTTTTTTTTAAATTTGGGTAAGGTGGGTTTCATGCTCACCAACCTGAACTGGTCAGGCTGGATGCTGGCCACAGACATGATCAGTCCGACTTGAGTCCCTGCCCTGCCCTGGTTATGCAGGCCTCTTGCGGTCGCACTAGTG
>ENSMUSG00000042529.357|Kcnj12|34:39;49:53;109:119
GCTTCGATATCCGCATGCTAGCATGTGCAGACGTGCTCACACGATCGTCTCCCACACACGGAAACTTGCATACCAGGTATATGGTATACACAGGTGTTTATATACAGGTAGTCTATGTCTGACCACAGCATACACACACCTTGTTTTTTTTTTTTTTTTTTAAATTTGGGTAAGGTGGGTTTCATGCTCACCAACCTGAACTGGTCAGGCTGGATGCTGGCCACAGACATGATCAGTCCGACTTGAGTCCCTGCCCTGCCCTGGTTATGCAGGCTGTACGCTCTTGCGGTCGCACTAGTG
>ENSMUSG00000042529.358|Kcnj12|28:33;43:47;103:113
GCTTCGATATCCGCATGCTAGCAGACGTGCTCACACGATCGTCTCCCACACACGGAAACTTGCATACCAGGTATATGGTATACACAGGTGTTTATATACAGGTAGTCTATGTCTGACCACAGCATACACACACCTTGTTTTTTTTTTTTTTTTTTAAATTTGGGTAAGGTGGGTTTCATGCTCACCAACCTGAACTGGTCAGGCTGGATGCTGGCCACAGACATGATCAGTCCGACTTGAGTCCCTGCCCTGCCCTGGTTATGCAGGCTGTACGACGCAGCTCTTGCGGTCGCACTAGTG
>ENSMUSG00000042529.359|Kcnj12|22:27;37:41;97:107;254:258
GCTTCGATATCCGCATGCTAGTGCTCACACGATCGTCTCCCACACACGGAAACTTGCATACCAGGTATATGGTATACACAGGTGTTTATATACAGGTAGTCTATGTCTGACCACAGCATACACACACCTTGTTTTTTTTTTTTTTTTTTAAATTTGGGTAAGGTGGGTTTCATGCTCACCAACCTGAACTGGTCAGGCTGGATGCTGGCCACAGACATGATCAGTCCGACTTGAGTCCCTGCCCTGCCCTGGTTATGCAGGCTGTACGACGCACACACCACTCTTGCGGTCGCACTAGTG
>ENSMUSG00000042529.360|Kcnj12|16:21;31:35;91:101;248:252
GCTTCGATATCCGCATGCTAACACGATCGTCTCCCACACACGGAAACTTGCATACCAGGTATATGGTATACACAGGTGTTTATATACAGGTAGTCTATGTCTGACCACAGCATACACACACCTTGTTTTTTTTTTTTTTTTTTAAATTTGGGTAAGGTGGGTTTCATGCTCACCAACCTGAACTGGTCAGGCTGGATGCTGGCCACAGACATGATCAGTCCGACTTGAGTCCCTGCCCTGCCCTGGTTATGCAGGCTGTACGACGCACACACCATCAGTCCTCTTGCGGTCGCACTAGTG
>ENSMUSG00000042529.361|Kcnj12|10:15;25:29;85:95;242:246
GCTTCGATATCCGCATGCTATCGTCTCCCACACACGGAAACTTGCATACCAGGTATATGGTATACACAGGTGTTTATATACAGGTAGTCTATGTCTGACCACAGCATACACACACCTTGTTTTTTTTTTTTTTTTTTAAATTTGGGTAAGGTGGGTTTCATGCTCACCAACCTGAACTGGTCAGGCTGGATGCTGGCCACAGACATGATCAGTCCGACTTGAGTCCCTGCCCTGCCCTGGTTATGCAGGCTGTACGACGCACACACCATCAGTCTGAGGACTCTTGCGGTCGCACTAGTG
>ENSMUSG00000042529.362|Kcnj12|4:9;19:23;79:89;236:240
GCTTCGATATCCGCATGCTACCCACACACGGAAACTTGCATACCAGGTATATGGTATACACAGGTGTTTATATACAGGTAGTCTATGTCTGACCACAGCATACACACACCTTGTTTTTTTTTTTTTTTTTTAAATTTGGGTAAGGTGGGTTTCATGCTCACCAACCTGAACTGGTCAGGCTGGATGCTGGCCACAGACATGATCAGTCCGACTTGAGTCCCTGCCCTGCCCTGGTTATGCAGGCTGTACGACGCACACACCATCAGTCTGAGGAGTCTGGCTCTTGCGGTCGCACTAGTG
>ENSMUSG00000042529.363|Kcnj12|13:17;73:83;230:234
GCTTCGATATCCGCATGCTAGTGGGAAACTTGCATACCAGGTATATGGTATACACAGGTGTTTATATACAGGTAGTCTATGTCTGACCACAGCATACACACACCTTGTTTTTTTTTTTTTTTTTTAAATTTGGGTAAGGTGGGTTTCATGCTCACCAACCTGAACTGGTCAGGCTGGATGCTGGCCACAGACATGATCAGTCCGACTTGAGTCCCTGCCCTGCCCTGGTTATGCAGGCTGTACGACGCACACACCATCAGTCTGAGGAGTCTGGTGGTAACTCTTGCGGTCGCACTAGTG
>ENSMUSG00000042529.364|Kcnj12|7:11;67:77;224:228
GCTTCGATATCCGCATGCTAAACTTGCATACCAGGTATATGGTATACACAGGTGTTTATATACAGGTAGTCTATGTCTGACCACAGCATACACACACCTTGTTTTTTTTTTTTTTTTTTAAATTTGGGTAAGGTGGGTTTCATGCTCACCAACCTGAACTGGTCAGGCTGGATGCTGGCCACAGACATGATCAGTCCGACTTGAGTCCCTGCCCTGCCCTGGTTATGCAGGCTGTACGACGCACACACCATCAGTCTGAGGAGTCTGGTGGTAAGTAAGCCTCTTGCGGTCGCACTAGTG
>ENSMUSG00000042529.365|Kcnj12|1:5;61:71;218:222
GCTTCGATATCCGCATGCTACATACCAGGTATATGGTATACACAGGTGTTTATATACAGGTAGTCTATGTCTGACCACAGCATACACACACCTTGTTTTTTTTTTTTTTTTTTAAATTTGGGTAAGGTGGGTTTCATGCTCACCAACCTGAACTGGTCAGGCTGGATGCTGGCCACAGACATGATCAGTCCGACTTGAGTCCCTGCCCTGCCCTGGTTATGCAGGCTGTACGACGCACACACCATCAGTCTGAGGAGTCTGGTGGTAAGTAAGCCTCTGCCTCTTGCGGTCGCACTAGTG
>ENSMUSG00000042529.366|Kcnj12|55:65;212:216
GCTTCGATATCCGCATGCTAAGGTATATGGTATACACAGGTGTTTATATACAGGTAGTCTATGTCTGACCACAGCATACACACACCTTGTTTTTTTTTTTTTTTTTTAAATTTGGGTAAGGTGGGTTTCATGCTCACCAACCTGAACTGGTCAGGCTGGATGCTGGCCACAGACATGATCAGTCCGACTTGAGTCCCTGCCCTGCCCTGGTTATGCAGGCTGTACGACGCACACACCATCAGTCTGAGGAGTCTGGTGGTAAGTAAGCCTCTGCAGCAGACTCTTGCGGTCGCACTAGTG
>ENSMUSG00000042529.367|Kcnj12|49:59;206:210
GCTTCGATATCCGCATGCTAATGGTATACACAGGTGTTTATATACAGGTAGTCTATGTCTGACCACAGCATACACACACCTTGTTTTTTTTTTTTTTTTTTAAATTTGGGTAAGGTGGGTTTCATGCTCACCAACCTGAACTGGTCAGGCTGGATGCTGGCCACAGACATGATCAGTCCGACTTGAGTCCCTGCCCTGCCCTGGTTATGCAGGCTGTACGACGCACACACCATCAGTCTGAGGAGTCTGGTGGTAAGTAAGCCTCTGCAGCAGACCCTGTCTCTTGCGGTCGCACTAGTG
>ENSMUSG00000042529.368|Kcnj12|43:53;200:204
GCTTCGATATCCGCATGCTATACACAGGTGTTTATATACAGGTAGTCTATGTCTGACCACAGCATACACACACCTTGTTTTTTTTTTTTTTTTTTAAATTTGGGTAAGGTGGGTTTCATGCTCACCAACCTGAACTGGTCAGGCTGGATGCTGGCCACAGACATGATCAGTCCGACTTGAGTCCCTGCCCTGCCCTGGTTATGCAGGCTGTACGACGCACACACCATCAGTCTGAGGAGTCTGGTGGTAAGTAAGCCTCTGCAGCAGACCCTGTCGGAGGCTCTTGCGGTCGCACTAGTG
>ENSMUSG00000042529.369|Kcnj12|37:47;194:198
GCTTCGATATCCGCATGCTAGGTGTTTATATACAGGTAGTCTATGTCTGACCACAGCATACACACACCTTGTTTTTTTTTTTTTTTTTTAAATTTGGGTAAGGTGGGTTTCATGCTCACCAACCTGAACTGGTCAGGCTGGATGCTGGCCACAGACATGATCAGTCCGACTTGAGTCCCTGCCCTGCCCTGGTTATGCAGGCTGTACGACGCACACACCATCAGTCTGAGGAGTCTGGTGGTAAGTAAGCCTCTGCAGCAGACCCTGTCGGAGGCCATGGCTCTTGCGGTCGCACTAGTG
>ENSMUSG00000042529.370|Kcnj12|31:41;188:192
GCTTCGATATCCGCATGCTATATATACAGGTAGTCTATGTCTGACCACAGCATACACACACCTTGTTTTTTTTTTTTTTTTTTAAATTTGGGTAAGGTGGGTTTCATGCTCACCAACCTGAACTGGTCAGGCTGGATGCTGGCCACAGACATGATCAGTCCGACTTGAGTCCCTGCCCTGCCCTGGTTATGCAGGCTGTACGACGCACACACCATCAGTCTGAGGAGTCTGGTGGTAAGTAAGCCTCTGCAGCAGACCCTGTCGGAGGCCATGGGGGCGTCTCTTGCGGTCGCACTAGTG
>ENSMUSG00000042529.371|Kcnj12|25:35;182:186;253:260
GCTTCGATATCCGCATGCTACAGGTAGTCTATGTCTGACCACAGCATACACACACCTTGTTTTTTTTTTTTTTTTTTAAATTTGGGTAAGGTGGGTTTCATGCTCACCAACCTGAACTGGTCAGGCTGGATGCTGGCCACAGACATGATCAGTCCGACTTGAGTCCCTGCCCTGCCCTGGTTATGCAGGCTGTACGACGCACACACCATCAGTCTGAGGAGTCTGGTGGTAAGTAAGCCTCTGCAGCAGACCCTGTCGGAGGCCATGGGGGCCACACACACTCTTGCGGTCGCACTAGTG
>ENSMUSG00000042529.372|Kcnj12|19:29;176:180;247:260
GCTTCGATATCCGCATGCTAGTCTATGTCTGACCACAGCATACACACACCTTGTTTTTTTTTTTTTTTTTTAAATTTGGGTAAGGTGGGTTTCATGCTCACCAACCTGAACTGGTCAGGCTGGATGCTGGCCACAGACATGATCAGTCCGACTTGAGTCCCTGCCCTGCCCTGGTTATGCAGGCTGTACGACGCACACACCATCAGTCTGAGGAGTCTGGTGGTAAGTAAGCCTCTGCAGCAGACCCTGTCGGAGGCCATGGGGGCCACACACACACACACTCTTGCGGTCGCACTAGTG
>ENSMUSG00000042529.373|Kcnj12|13:23;170:174;241:260
GCTTCGATATCCGCATGCTAGTCTGACCACAGCATACACACACCTTGTTTTTTTTTTTTTTTTTTAAATTTGGGTAAGGTGGGTTTCATGCTCACCAACCTGAACTGGTCAGGCTGGATGCTGGCCACAGACATGATCAGTCCGACTTGAGTCCCTGCCCTGCCCTGGTTATGCAGGCTGTACGACGCACACACCATCAGTCTGAGGAGTCTGGTGGTAAGTAAGCCTCTGCAGCAGACCCTGTCGGAGGCCATGGGGGCCACACACACACACACACACACTCTTGCGGTCGCACTAGTG
>ENSMUSG00000042529.374|Kcnj12|7:17;164:168;235:260
GCTTCGATATCCGCATGCTACCACAGCATACACACACCTTGTTTTTTTTTTTTTTTTTTAAATTTGGGTAAGGTGGGTTTCATGCTCACCAACCTGAACTGGTCAGGCTGGATGCTGGCCACAGACATGATCAGTCCGACTTGAGTCCCTGCCCTGCCCTGGTTATGCAGGCTGTACGACGCACACACCATCAGTCTGAGGAGTCTGGTGGTAAGTAAGCCTCTGCAGCAGACCCTGTCGGAGGCCATGGGGGCCACACACACACACACACACACACACACTCTTGCGGTCGCACTAGTG
>ENSMUSG00000042529.375|Kcnj12|1:11;158:162;229:260
GCTTCGATATCCGCATGCTACATACACACACCTTGTTTTTTTTTTTTTTTTTTAAATTTGGGTAAGGTGGGTTTCATGCTCACCAACCTGAACTGGTCAGGCTGGATGCTGGCCACAGACATGATCAGTCCGACTTGAGTCCCTGCCCTGCCCTGGTTATGCAGGCTGTACGACGCACACACCATCAGTCTGAGGAGTCTGGTGGTAAGTAAGCCTCTGCAGCAGACCCTGTCGGAGGCCATGGGGGCCACACACACACACACACACACACACACACACACTCTTGCGGTCGCACTAGTG
>ENSMUSG00000042529.376|Kcnj12|1:5;152:156;223:260
GCTTCGATATCCGCATGCTACACACCTTGTTTTTTTTTTTTTTTTTTAAATTTGGGTAAGGTGGGTTTCATGCTCACCAACCTGAACTGGTCAGGCTGGATGCTGGCCACAGACATGATCAGTCCGACTTGAGTCCCTGCCCTGCCCTGGTTATGCAGGCTGTACGACGCACACACCATCAGTCTGAGGAGTCTGGTGGTAAGTAAGCCTCTGCAGCAGACCCTGTCGGAGGCCATGGGGGCCACACACACACACACACACACACACACACACACACACACTCTTGCGGTCGCACTAGTG
>ENSMUSG00000042529.377|Kcnj12|146:150;217:260
GCTTCGATATCCGCATGCTATTGTTTTTTTTTTTTTTTTTTAAATTTGGGTAAGGTGGGTTTCATGCTCACCAACCTGAACTGGTCAGGCTGGATGCTGGCCACAGACATGATCAGTCCGACTTGAGTCCCTGCCCTGCCCTGGTTATGCAGGCTGTACGACGCACACACCATCAGTCTGAGGAGTCTGGTGGTAAGTAAGCCTCTGCAGCAGACCCTGTCGGAGGCCATGGGGGCCACACACACACACACACACACACACACACACACACACACACACACTCTTGCGGTCGCACTAGTG
>ENSMUSG00000042529.378|Kcnj12|140:144;211:260
GCTTCGATATCCGCATGCTATTTTTTTTTTTTTTTAAATTTGGGTAAGGTGGGTTTCATGCTCACCAACCTGAACTGGTCAGGCTGGATGCTGGCCACAGACATGATCAGTCCGACTTGAGTCCCTGCCCTGCCCTGGTTATGCAGGCTGTACGACGCACACACCATCAGTCTGAGGAGTCTGGTGGTAAGTAAGCCTCTGCAGCAGACCCTGTCGGAGGCCATGGGGGCCACACACACACACACACACACACACACACACACACACACACACACACACACTCTTGCGGTCGCACTAGTG
>ENSMUSG00000042529.379|Kcnj12|134:138;205:257
GCTTCGATATCCGCATGCTATTTTTTTTTAAATTTGGGTAAGGTGGGTTTCATGCTCACCAACCTGAACTGGTCAGGCTGGATGCTGGCCACAGACATGATCAGTCCGACTTGAGTCCCTGCCCTGCCCTGGTTATGCAGGCTGTACGACGCACACACCATCAGTCTGAGGAGTCTGGTGGTAAGTAAGCCTCTGCAGCAGACCCTGTCGGAGGCCATGGGGGCCACACACACACACACACACACACACACACACACACACACACACACACACACACAACCTCTTGCGGTCGCACTAGTG
>ENSMUSG00000042529.380|Kcnj12|128:132;199:251;256:260
GCTTCGATATCCGCATGCTATTTAAATTTGGGTAAGGTGGGTTTCATGCTCACCAACCTGAACTGGTCAGGCTGGATGCTGGCCACAGACATGATCAGTCCGACTTGAGTCCCTGCCCTGCCCTGGTTATGCAGGCTGTACGACGCACACACCATCAGTCTGAGGAGTCTGGTGGTAAGTAAGCCTCTGCAGCAGACCCTGTCGGAGGCCATGGGGGCCACACACACACACACACACACACACACACACACACACACACACACACACACACAACAACACACTCTTGCGGTCGCACTAGTG
>ENSMUSG00000042529.381|Kcnj12|122:126;193:245;250:255
GCTTCGATATCCGCATGCTATTTGGGTAAGGTGGGTTTCATGCTCACCAACCTGAACTGGTCAGGCTGGATGCTGGCCACAGACATGATCAGTCCGACTTGAGTCCCTGCCCTGCCCTGGTTATGCAGGCTGTACGACGCACACACCATCAGTCTGAGGAGTCTGGTGGTAAGTAAGCCTCTGCAGCAGACCCTGTCGGAGGCCATGGGGGCCACACACACACACACACACACACACACACACACACACACACACACACACACACAACAACACACAGGGTCTCTTGCGGTCGCACTAGTG
>ENSMUSG00000042529.382|Kcnj12|116:120;187:239;244:249;253:257
GCTTCGATATCCGCATGCTATAAGGTGGGTTTCATGCTCACCAACCTGAACTGGTCAGGCTGGATGCTGGCCACAGACATGATCAGTCCGACTTGAGTCCCTGCCCTGCCCTGGTTATGCAGGCTGTACGACGCACACACCATCAGTCTGAGGAGTCTGGTGGTAAGTAAGCCTCTGCAGCAGACCCTGTCGGAGGCCATGGGGGCCACACACACACACACACACACACACACACACACACACACACACACACACACACAACAACACACAGGCACACGAGCTCTTGCGGTCGCACTAGTG
>ENSMUSG00000042529.383|Kcnj12|110:114;181:233;238:243;247:251
GCTTCGATATCCGCATGCTAGGGTTTCATGCTCACCAACCTGAACTGGTCAGGCTGGATGCTGGCCACAGACATGATCAGTCCGACTTGAGTCCCTGCCCTGCCCTGGTTATGCAGGCTGTACGACGCACACACCATCAGTCTGAGGAGTCTGGTGGTAAGTAAGCCTCTGCAGCAGACCCTGTCGGAGGCCATGGGGGCCACACACACACACACACACACACACACACACACACACACACACACACACACACAACAACACACAGGCACACGAGGTCCCACTCTTGCGGTCGCACTAGTG
>ENSMUSG00000042529.384|Kcnj12|104:108;175:227;232:237;241:245
GCTTCGATATCCGCATGCTACATGCTCACCAACCTGAACTGGTCAGGCTGGATGCTGGCCACAGACATGATCAGTCCGACTTGAGTCCCTGCCCTGCCCTGGTTATGCAGGCTGTACGACGCACACACCATCAGTCTGAGGAGTCTGGTGGTAAGTAAGCCTCTGCAGCAGACCCTGTCGGAGGCCATGGGGGCCACACACACACACACACACACACACACACACACACACACACACACACACACACAACAACACACAGGCACACGAGGTCCCAGGGTGTCTCTTGCGGTCGCACTAGTG
>ENSMUSG00000042529.385|Kcnj12|98:102;169:221;226:231;235:239;251:258
GCTTCGATATCCGCATGCTACACCAACCTGAACTGGTCAGGCTGGATGCTGGCCACAGACATGATCAGTCCGACTTGAGTCCCTGCCCTGCCCTGGTTATGCAGGCTGTACGACGCACACACCATCAGTCTGAGGAGTCTGGTGGTAAGTAAGCCTCTGCAGCAGACCCTGTCGGAGGCCATGGGGGCCACACACACACACACACACACACACACACACACACACACACACACACACACACAACAACACACAGGCACACGAGGTCCCAGGCACACACAATCTCTTGCGGTCGCACTAGTG
>ENSMUSG00000042529.386|Kcnj12|92:96;163:215;220:225;229:233;245:255
GCTTCGATATCCGCATGCTACCTGAACTGGTCAGGCTGGATGCTGGCCACAGACATGATCAGTCCGACTTGAGTCCCTGCCCTGCCCTGGTTATGCAGGCTGTACGACGCACACACCATCAGTCTGAGGAGTCTGGTGGTAAGTAAGCCTCTGCAGCAGACCCTGTCGGAGGCCATGGGGGCCACACACACACACACACACACACACACACACACACACACACACACACACACACAACAACACACAGGCACACGAGGTCCCAGGCACACACATACTGAATCTCTTGCGGTCGCACTAGTG
>ENSMUSG00000042529.387|Kcnj12|86:90;157:209;214:219;223:227;239:249
GCTTCGATATCCGCATGCTACTGGTCAGGCTGGATGCTGGCCACAGACATGATCAGTCCGACTTGAGTCCCTGCCCTGCCCTGGTTATGCAGGCTGTACGACGCACACACCATCAGTCTGAGGAGTCTGGTGGTAAGTAAGCCTCTGCAGCAGACCCTGTCGGAGGCCATGGGGGCCACACACACACACACACACACACACACACACACACACACACACACACACACACAACAACACACAGGCACACGAGGTCCCAGGCACACACATACTGAATGTCAGTCTCTTGCGGTCGCACTAGTG
>ENSMUSG00000042529.388|Kcnj12|80:84;151:203;208:213;217:221;233:243
GCTTCGATATCCGCATGCTAAGGCTGGATGCTGGCCACAGACATGATCAGTCCGACTTGAGTCCCTGCCCTGCCCTGGTTATGCAGGCTGTACGACGCACACACCATCAGTCTGAGGAGTCTGGTGGTAAGTAAGCCTCTGCAGCAGACCCTGTCGGAGGCCATGGGGGCCACACACACACACACACACACACACACACACACACACACACACACACACACACAACAACACACAGGCACACGAGGTCCCAGGCACACACATACTGAATGTCAGTGGCTTGCTCTTGCGGTCGCACTAGTG
>ENSMUSG00000042529.389|Kcnj12|74:78;145:197;202:207;211:215;227:237
GCTTCGATATCCGCATGCTAGATGCTGGCCACAGACATGATCAGTCCGACTTGAGTCCCTGCCCTGCCCTGGTTATGCAGGCTGTACGACGCACACACCATCAGTCTGAGGAGTCTGGTGGTAAGTAAGCCTCTGCAGCAGACCCTGTCGGAGGCCATGGGGGCCACACACACACACACACACACACACACACACACACACACACACACACACACACAACAACACACAGGCACACGAGGTCCCAGGCACACACATACTGAATGTCAGTGGCTTGGGTGCTCTCTTGCGGTCGCACTAGTG
>ENSMUSG00000042529.390|Kcnj12|68:72;139:191;196:201;205:209;221:231;254:259
GCTTCGATATCCGCATGCTAGGCCACAGACATGATCAGTCCGACTTGAGTCCCTGCCCTGCCCTGGTTATGCAGGCTGTACGACGCACACACCATCAGTCTGAGGAGTCTGGTGGTAAGTAAGCCTCTGCAGCAGACCCTGTCGGAGGCCATGGGGGCCACACACACACACACACACACACACACACACACACACACACACACACACACACAACAACACACAGGCACACGAGGTCCCAGGCACACACATACTGAATGTCAGTGGCTTGGGTGCACACACGCTCTTGCGGTCGCACTAGTG
>ENSMUSG00000042529.391|Kcnj12|62:66;133:185;190:195;199:203;215:225;248:253
GCTTCGATATCCGCATGCTAAGACATGATCAGTCCGACTTGAGTCCCTGCCCTGCCCTGGTTATGCAGGCTGTACGACGCACACACCATCAGTCTGAGGAGTCTGGTGGTAAGTAAGCCTCTGCAGCAGACCCTGTCGGAGGCCATGGGGGCCACACACACACACACACACACACACACACACACACACACACACACACACACACAACAACACACAGGCACACGAGGTCCCAGGCACACACATACTGAATGTCAGTGGCTTGGGTGCACACACGAGAGAGCTCTTGCGGTCGCACTAGTG
>ENSMUSG00000042529.392|Kcnj12|56:60;127:179;184:189;193:197;209:219;242:247
GCTTCGATATCCGCATGCTAGATCAGTCCGACTTGAGTCCCTGCCCTGCCCTGGTTATGCAGGCTGTACGACGCACACACCATCAGTCTGAGGAGTCTGGTGGTAAGTAAGCCTCTGCAGCAGACCCTGTCGGAGGCCATGGGGGCCACACACACACACACACACACACACACACACACACACACACACACACACACACAACAACACACAGGCACACGAGGTCCCAGGCACACACATACTGAATGTCAGTGGCTTGGGTGCACACACGAGAGAGAGAGAGCTCTTGCGGTCGCACTAGTG
>ENSMUSG00000042529.393|Kcnj12|50:54;121:173;178:183;187:191;203:213;236:241
GCTTCGATATCCGCATGCTATCCGACTTGAGTCCCTGCCCTGCCCTGGTTATGCAGGCTGTACGACGCACACACCATCAGTCTGAGGAGTCTGGTGGTAAGTAAGCCTCTGCAGCAGACCCTGTCGGAGGCCATGGGGGCCACACACACACACACACACACACACACACACACACACACACACACACACACACAACAACACACAGGCACACGAGGTCCCAGGCACACACATACTGAATGTCAGTGGCTTGGGTGCACACACGAGAGAGAGAGAGAGAGAGCTCTTGCGGTCGCACTAGTG
>ENSMUSG00000042529.394|Kcnj12|44:48;115:167;172:177;181:185;197:207;230:235
GCTTCGATATCCGCATGCTATTGAGTCCCTGCCCTGCCCTGGTTATGCAGGCTGTACGACGCACACACCATCAGTCTGAGGAGTCTGGTGGTAAGTAAGCCTCTGCAGCAGACCCTGTCGGAGGCCATGGGGGCCACACACACACACACACACACACACACACACACACACACACACACACACACACAACAACACACAGGCACACGAGGTCCCAGGCACACACATACTGAATGTCAGTGGCTTGGGTGCACACACGAGAGAGAGAGAGAGAGAGAGAGAGCTCTTGCGGTCGCACTAGTG
>ENSMUSG00000042529.395|Kcnj12|38:42;109:161;166:171;175:179;191:201;224:229
GCTTCGATATCCGCATGCTACCCTGCCCTGCCCTGGTTATGCAGGCTGTACGACGCACACACCATCAGTCTGAGGAGTCTGGTGGTAAGTAAGCCTCTGCAGCAGACCCTGTCGGAGGCCATGGGGGCCACACACACACACACACACACACACACACACACACACACACACACACACACACAACAACACACAGGCACACGAGGTCCCAGGCACACACATACTGAATGTCAGTGGCTTGGGTGCACACACGAGAGAGAGAGAGAGAGAGAGAGAGAGAGAGCTCTTGCGGTCGCACTAGTG
>ENSMUSG00000042529.396|Kcnj12|32:36;103:155;160:165;169:173;185:195;218:223
GCTTCGATATCCGCATGCTACCTGCCCTGGTTATGCAGGCTGTACGACGCACACACCATCAGTCTGAGGAGTCTGGTGGTAAGTAAGCCTCTGCAGCAGACCCTGTCGGAGGCCATGGGGGCCACACACACACACACACACACACACACACACACACACACACACACACACACACAACAACACACAGGCACACGAGGTCCCAGGCACACACATACTGAATGTCAGTGGCTTGGGTGCACACACGAGAGAGAGAGAGAGAGAGAGAGAGAGAGAGAGAGAGCTCTTGCGGTCGCACTAGTG
>ENSMUSG00000042529.397|Kcnj12|26:30;97:149;154:159;163:167;179:189;212:217
GCTTCGATATCCGCATGCTACTGGTTATGCAGGCTGTACGACGCACACACCATCAGTCTGAGGAGTCTGGTGGTAAGTAAGCCTCTGCAGCAGACCCTGTCGGAGGCCATGGGGGCCACACACACACACACACACACACACACACACACACACACACACACACACACACAACAACACACAGGCACACGAGGTCCCAGGCACACACATACTGAATGTCAGTGGCTTGGGTGCACACACGAGAGAGAGAGAGAGAGAGAGAGAGAGAGAGAGAGAGAGAGAGCTCTTGCGGTCGCACTAGTG
>ENSMUSG00000042529.398|Kcnj12|20:24;91:143;148:153;157:161;173:183;206:211
GCTTCGATATCCGCATGCTAATGCAGGCTGTACGACGCACACACCATCAGTCTGAGGAGTCTGGTGGTAAGTAAGCCTCTGCAGCAGACCCTGTCGGAGGCCATGGGGGCCACACACACACACACACACACACACACACACACACACACACACACACACACACAACAACACACAGGCACACGAGGTCCCAGGCACACACATACTGAATGTCAGTGGCTTGGGTGCACACACGAGAGAGAGAGAGAGAGAGAGAGAGAGAGAGAGAGAGAGAGAGAGAGAGCTCTTGCGGTCGCACTAGTG
>ENSMUSG00000042529.399|Kcnj12|14:18;85:137;142:147;151:155;167:177;200:205
GCTTCGATATCCGCATGCTAGCTGTACGACGCACACACCATCAGTCTGAGGAGTCTGGTGGTAAGTAAGCCTCTGCAGCAGACCCTGTCGGAGGCCATGGGGGCCACACACACACACACACACACACACACACACACACACACACACACACACACACAACAACACACAGGCACACGAGGTCCCAGGCACACACATACTGAATGTCAGTGGCTTGGGTGCACACACGAGAGAGAGAGAGAGAGAGAGAGAGAGAGAGAGAGAGAGAGAGAGAGAGAGCTGCCTCTTGCGGTCGCACTAGTG
>ENSMUSG00000042529.400|Kcnj12|8:12;79:131;136:141;145:149;161:171;194:199
GCTTCGATATCCGCATGCTACGACGCACACACCATCAGTCTGAGGAGTCTGGTGGTAAGTAAGCCTCTGCAGCAGACCCTGTCGGAGGCCATGGGGGCCACACACACACACACACACACACACACACACACACACACACACACACACACACAACAACACACAGGCACACGAGGTCCCAGGCACACACATACTGAATGTCAGTGGCTTGGGTGCACACACGAGAGAGAGAGAGAGAGAGAGAGAGAGAGAGAGAGAGAGAGAGAGAGAGAGCTGCACAGGACTCTTGCGGTCGCACTAGTG
>ENSMUSG00000042529.401|Kcnj12|2:6;73:125;130:135;139:143;155:165;188:193
GCTTCGATATCCGCATGCTAACACACCATCAGTCTGAGGAGTCTGGTGGTAAGTAAGCCTCTGCAGCAGACCCTGTCGGAGGCCATGGGGGCCACACACACACACACACACACACACACACACACACACACACACACACACACACAACAACACACAGGCACACGAGGTCCCAGGCACACACATACTGAATGTCAGTGGCTTGGGTGCACACACGAGAGAGAGAGAGAGAGAGAGAGAGAGAGAGAGAGAGAGAGAGAGAGAGAGCTGCACAGGATGAAGCCTCTTGCGGTCGCACTAGTG
>ENSMUSG00000042529.402|Kcnj12|67:119;124:129;133:137;149:159;182:187
GCTTCGATATCCGCATGCTACATCAGTCTGAGGAGTCTGGTGGTAAGTAAGCCTCTGCAGCAGACCCTGTCGGAGGCCATGGGGGCCACACACACACACACACACACACACACACACACACACACACACACACACACACAACAACACACAGGCACACGAGGTCCCAGGCACACACATACTGAATGTCAGTGGCTTGGGTGCACACACGAGAGAGAGAGAGAGAGAGAGAGAGAGAGAGAGAGAGAGAGAGAGAGAGAGCTGCACAGGATGAAGCAGCTGCCTCTTGCGGTCGCACTAGTG
>ENSMUSG00000042529.403|Kcnj12|61:113;118:123;127:131;143:153;176:181
GCTTCGATATCCGCATGCTATCTGAGGAGTCTGGTGGTAAGTAAGCCTCTGCAGCAGACCCTGTCGGAGGCCATGGGGGCCACACACACACACACACACACACACACACACACACACACACACACACACACACAACAACACACAGGCACACGAGGTCCCAGGCACACACATACTGAATGTCAGTGGCTTGGGTGCACACACGAGAGAGAGAGAGAGAGAGAGAGAGAGAGAGAGAGAGAGAGAGAGAGAGAGCTGCACAGGATGAAGCAGCTGCCCTGAGCTCTTGCGGTCGCACTAGTG
>ENSMUSG00000042529.404|Kcnj12|55:107;112:117;121:125;137:147;170:175
GCTTCGATATCCGCATGCTAGAGTCTGGTGGTAAGTAAGCCTCTGCAGCAGACCCTGTCGGAGGCCATGGGGGCCACACACACACACACACACACACACACACACACACACACACACACACACACACAACAACACACAGGCACACGAGGTCCCAGGCACACACATACTGAATGTCAGTGGCTTGGGTGCACACACGAGAGAGAGAGAGAGAGAGAGAGAGAGAGAGAGAGAGAGAGAGAGAGAGAGCTGCACAGGATGAAGCAGCTGCCCTGAGCCCATCCTCTTGCGGTCGCACTAGTG
>ENSMUSG00000042529.405|Kcnj12|49:101;106:111;115:119;131:141;164:169
GCTTCGATATCCGCATGCTAGGTGGTAAGTAAGCCTCTGCAGCAGACCCTGTCGGAGGCCATGGGGGCCACACACACACACACACACACACACACACACACACACACACACACACACACACAACAACACACAGGCACACGAGGTCCCAGGCACACACATACTGAATGTCAGTGGCTTGGGTGCACACACGAGAGAGAGAGAGAGAGAGAGAGAGAGAGAGAGAGAGAGAGAGAGAGAGAGCTGCACAGGATGAAGCAGCTGCCCTGAGCCCATCTGGTGCCTCTTGCGGTCGCACTAGTG
>ENSMUSG00000042529.406|Kcnj12|43:95;100:105;109:113;125:135;158:163
GCTTCGATATCCGCATGCTAAAGTAAGCCTCTGCAGCAGACCCTGTCGGAGGCCATGGGGGCCACACACACACACACACACACACACACACACACACACACACACACACACACACAACAACACACAGGCACACGAGGTCCCAGGCACACACATACTGAATGTCAGTGGCTTGGGTGCACACACGAGAGAGAGAGAGAGAGAGAGAGAGAGAGAGAGAGAGAGAGAGAGAGAGAGCTGCACAGGATGAAGCAGCTGCCCTGAGCCCATCTGGTGCTGTGCACTCTTGCGGTCGCACTAGTG
>ENSMUSG00000042529.407|Kcnj12|37:89;94:99;103:107;119:129;152:157
GCTTCGATATCCGCATGCTAGCCTCTGCAGCAGACCCTGTCGGAGGCCATGGGGGCCACACACACACACACACACACACACACACACACACACACACACACACACACACAACAACACACAGGCACACGAGGTCCCAGGCACACACATACTGAATGTCAGTGGCTTGGGTGCACACACGAGAGAGAGAGAGAGAGAGAGAGAGAGAGAGAGAGAGAGAGAGAGAGAGAGCTGCACAGGATGAAGCAGCTGCCCTGAGCCCATCTGGTGCTGTGCACCTGGTCTCTTGCGGTCGCACTAGTG
>ENSMUSG00000042529.408|Kcnj12|31:83;88:93;97:101;113:123;146:151
GCTTCGATATCCGCATGCTAGCAGCAGACCCTGTCGGAGGCCATGGGGGCCACACACACACACACACACACACACACACACACACACACACACACACACACACAACAACACACAGGCACACGAGGTCCCAGGCACACACATACTGAATGTCAGTGGCTTGGGTGCACACACGAGAGAGAGAGAGAGAGAGAGAGAGAGAGAGAGAGAGAGAGAGAGAGAGAGCTGCACAGGATGAAGCAGCTGCCCTGAGCCCATCTGGTGCTGTGCACCTGGTCCTTGTCTCTTGCGGTCGCACTAGTG
>ENSMUSG00000042529.409|Kcnj12|25:77;82:87;91:95;107:117;140:145
GCTTCGATATCCGCATGCTAGACCCTGTCGGAGGCCATGGGGGCCACACACACACACACACACACACACACACACACACACACACACACACACACACAACAACACACAGGCACACGAGGTCCCAGGCACACACATACTGAATGTCAGTGGCTTGGGTGCACACACGAGAGAGAGAGAGAGAGAGAGAGAGAGAGAGAGAGAGAGAGAGAGAGAGAGCTGCACAGGATGAAGCAGCTGCCCTGAGCCCATCTGGTGCTGTGCACCTGGTCCTTGTCCAGCCCTCTTGCGGTCGCACTAGTG
>ENSMUSG00000042529.410|Kcnj12|19:71;76:81;85:89;101:111;134:139
GCTTCGATATCCGCATGCTAGTCGGAGGCCATGGGGGCCACACACACACACACACACACACACACACACACACACACACACACACACACACAACAACACACAGGCACACGAGGTCCCAGGCACACACATACTGAATGTCAGTGGCTTGGGTGCACACACGAGAGAGAGAGAGAGAGAGAGAGAGAGAGAGAGAGAGAGAGAGAGAGAGAGCTGCACAGGATGAAGCAGCTGCCCTGAGCCCATCTGGTGCTGTGCACCTGGTCCTTGTCCAGCCGAGGGCCTCTTGCGGTCGCACTAGTG
>ENSMUSG00000042529.411|Kcnj12|13:65;70:75;79:83;95:105;128:133
GCTTCGATATCCGCATGCTAGGCCATGGGGGCCACACACACACACACACACACACACACACACACACACACACACACACACACACAACAACACACAGGCACACGAGGTCCCAGGCACACACATACTGAATGTCAGTGGCTTGGGTGCACACACGAGAGAGAGAGAGAGAGAGAGAGAGAGAGAGAGAGAGAGAGAGAGAGAGAGCTGCACAGGATGAAGCAGCTGCCCTGAGCCCATCTGGTGCTGTGCACCTGGTCCTTGTCCAGCCGAGGGCCTGGGGCTCTTGCGGTCGCACTAGTG
>ENSMUSG00000042529.412|Kcnj12|7:59;64:69;73:77;89:99;122:127
GCTTCGATATCCGCATGCTAGGGGGCCACACACACACACACACACACACACACACACACACACACACACACACACACACAACAACACACAGGCACACGAGGTCCCAGGCACACACATACTGAATGTCAGTGGCTTGGGTGCACACACGAGAGAGAGAGAGAGAGAGAGAGAGAGAGAGAGAGAGAGAGAGAGAGAGAGCTGCACAGGATGAAGCAGCTGCCCTGAGCCCATCTGGTGCTGTGCACCTGGTCCTTGTCCAGCCGAGGGCCTGGGGGCAGAACTCTTGCGGTCGCACTAGTG
>ENSMUSG00000042529.413|Kcnj12|1:53;58:63;67:71;83:93;116:121
GCTTCGATATCCGCATGCTACACACACACACACACACACACACACACACACACACACACACACACACACACACAACAACACACAGGCACACGAGGTCCCAGGCACACACATACTGAATGTCAGTGGCTTGGGTGCACACACGAGAGAGAGAGAGAGAGAGAGAGAGAGAGAGAGAGAGAGAGAGAGAGAGAGCTGCACAGGATGAAGCAGCTGCCCTGAGCCCATCTGGTGCTGTGCACCTGGTCCTTGTCCAGCCGAGGGCCTGGGGGCAGAAGAACACCTCTTGCGGTCGCACTAGTG
>ENSMUSG00000042529.414|Kcnj12|1:47;52:57;61:65;77:87;110:115
GCTTCGATATCCGCATGCTACACACACACACACACACACACACACACACACACACACACACACACACAACAACACACAGGCACACGAGGTCCCAGGCACACACATACTGAATGTCAGTGGCTTGGGTGCACACACGAGAGAGAGAGAGAGAGAGAGAGAGAGAGAGAGAGAGAGAGAGAGAGAGAGCTGCACAGGATGAAGCAGCTGCCCTGAGCCCATCTGGTGCTGTGCACCTGGTCCTTGTCCAGCCGAGGGCCTGGGGGCAGAAGAACACACCATACTCTTGCGGTCGCACTAGTG
>ENSMUSG00000042529.415|Kcnj12|1:41;46:51;55:59;71:81;104:109
GCTTCGATATCCGCATGCTACACACACACACACACACACACACACACACACACACACACACAACAACACACAGGCACACGAGGTCCCAGGCACACACATACTGAATGTCAGTGGCTTGGGTGCACACACGAGAGAGAGAGAGAGAGAGAGAGAGAGAGAGAGAGAGAGAGAGAGAGAGAGCTGCACAGGATGAAGCAGCTGCCCTGAGCCCATCTGGTGCTGTGCACCTGGTCCTTGTCCAGCCGAGGGCCTGGGGGCAGAAGAACACACCATAGGGAGGCTCTTGCGGTCGCACTAGTG
>ENSMUSG00000042529.416|Kcnj12|1:35;40:45;49:53;65:75;98:103
GCTTCGATATCCGCATGCTACACACACACACACACACACACACACACACACACACAACAACACACAGGCACACGAGGTCCCAGGCACACACATACTGAATGTCAGTGGCTTGGGTGCACACACGAGAGAGAGAGAGAGAGAGAGAGAGAGAGAGAGAGAGAGAGAGAGAGAGAGCTGCACAGGATGAAGCAGCTGCCCTGAGCCCATCTGGTGCTGTGCACCTGGTCCTTGTCCAGCCGAGGGCCTGGGGGCAGAAGAACACACCATAGGGAGGCCCTTGCTCTTGCGGTCGCACTAGTG
>ENSMUSG00000042529.417|Kcnj12|1:29;34:39;43:47;59:69;92:97;254:258
GCTTCGATATCCGCATGCTACACACACACACACACACACACACACACACAACAACACACAGGCACACGAGGTCCCAGGCACACACATACTGAATGTCAGTGGCTTGGGTGCACACACGAGAGAGAGAGAGAGAGAGAGAGAGAGAGAGAGAGAGAGAGAGAGAGAGAGCTGCACAGGATGAAGCAGCTGCCCTGAGCCCATCTGGTGCTGTGCACCTGGTCCTTGTCCAGCCGAGGGCCTGGGGGCAGAAGAACACACCATAGGGAGGCCCTTCATACGGCTCTTGCGGTCGCACTAGTG
>ENSMUSG00000042529.418|Kcnj12|1:23;28:33;37:41;53:63;86:91;248:252
GCTTCGATATCCGCATGCTACACACACACACACACACACACACAACAACACACAGGCACACGAGGTCCCAGGCACACACATACTGAATGTCAGTGGCTTGGGTGCACACACGAGAGAGAGAGAGAGAGAGAGAGAGAGAGAGAGAGAGAGAGAGAGAGAGAGCTGCACAGGATGAAGCAGCTGCCCTGAGCCCATCTGGTGCTGTGCACCTGGTCCTTGTCCAGCCGAGGGCCTGGGGGCAGAAGAACACACCATAGGGAGGCCCTTCATACGGTGTCTGCTCTTGCGGTCGCACTAGTG
>ENSMUSG00000042529.419|Kcnj12|1:17;22:27;31:35;47:57;80:85;242:246
GCTTCGATATCCGCATGCTACACACACACACACACACAACAACACACAGGCACACGAGGTCCCAGGCACACACATACTGAATGTCAGTGGCTTGGGTGCACACACGAGAGAGAGAGAGAGAGAGAGAGAGAGAGAGAGAGAGAGAGAGAGAGAGAGCTGCACAGGATGAAGCAGCTGCCCTGAGCCCATCTGGTGCTGTGCACCTGGTCCTTGTCCAGCCGAGGGCCTGGGGGCAGAAGAACACACCATAGGGAGGCCCTTCATACGGTGTCTGCCCTATCTCTTGCGGTCGCACTAGTG
>ENSMUSG00000042529.420|Kcnj12|1:11;16:21;25:29;41:51;74:79;236:240
GCTTCGATATCCGCATGCTACACACACACACAACAACACACAGGCACACGAGGTCCCAGGCACACACATACTGAATGTCAGTGGCTTGGGTGCACACACGAGAGAGAGAGAGAGAGAGAGAGAGAGAGAGAGAGAGAGAGAGAGAGAGAGCTGCACAGGATGAAGCAGCTGCCCTGAGCCCATCTGGTGCTGTGCACCTGGTCCTTGTCCAGCCGAGGGCCTGGGGGCAGAAGAACACACCATAGGGAGGCCCTTCATACGGTGTCTGCCCTATGTGAGGCTCTTGCGGTCGCACTAGTG
>ENSMUSG00000042529.421|Kcnj12|1:5;10:15;19:23;35:45;68:73;230:234
GCTTCGATATCCGCATGCTACACACAACAACACACAGGCACACGAGGTCCCAGGCACACACATACTGAATGTCAGTGGCTTGGGTGCACACACGAGAGAGAGAGAGAGAGAGAGAGAGAGAGAGAGAGAGAGAGAGAGAGAGAGCTGCACAGGATGAAGCAGCTGCCCTGAGCCCATCTGGTGCTGTGCACCTGGTCCTTGTCCAGCCGAGGGCCTGGGGGCAGAAGAACACACCATAGGGAGGCCCTTCATACGGTGTCTGCCCTATGTGAGGTCATAGCTCTTGCGGTCGCACTAGTG
>ENSMUSG00000042529.422|Kcnj12|4:9;13:17;29:39;62:67;224:228
GCTTCGATATCCGCATGCTAACAACACACAGGCACACGAGGTCCCAGGCACACACATACTGAATGTCAGTGGCTTGGGTGCACACACGAGAGAGAGAGAGAGAGAGAGAGAGAGAGAGAGAGAGAGAGAGAGAGAGAGCTGCACAGGATGAAGCAGCTGCCCTGAGCCCATCTGGTGCTGTGCACCTGGTCCTTGTCCAGCCGAGGGCCTGGGGGCAGAAGAACACACCATAGGGAGGCCCTTCATACGGTGTCTGCCCTATGTGAGGTCATAGAATGTTCTCTTGCGGTCGCACTAGTG
>ENSMUSG00000042529.423|Kcnj12|7:11;23:33;56:61;218:222
GCTTCGATATCCGCATGCTAGTGAGGCACACGAGGTCCCAGGCACACACATACTGAATGTCAGTGGCTTGGGTGCACACACGAGAGAGAGAGAGAGAGAGAGAGAGAGAGAGAGAGAGAGAGAGAGAGAGAGCTGCACAGGATGAAGCAGCTGCCCTGAGCCCATCTGGTGCTGTGCACCTGGTCCTTGTCCAGCCGAGGGCCTGGGGGCAGAAGAACACACCATAGGGAGGCCCTTCATACGGTGTCTGCCCTATGTGAGGTCATAGAATGTTAAATCTCTCTTGCGGTCGCACTAGTG
>ENSMUSG00000042529.424|Kcnj12|1:5;17:27;50:55;212:216
GCTTCGATATCCGCATGCTACACACGAGGTCCCAGGCACACACATACTGAATGTCAGTGGCTTGGGTGCACACACGAGAGAGAGAGAGAGAGAGAGAGAGAGAGAGAGAGAGAGAGAGAGAGAGAGCTGCACAGGATGAAGCAGCTGCCCTGAGCCCATCTGGTGCTGTGCACCTGGTCCTTGTCCAGCCGAGGGCCTGGGGGCAGAAGAACACACCATAGGGAGGCCCTTCATACGGTGTCTGCCCTATGTGAGGTCATAGAATGTTAAATCTATTTTACTCTTGCGGTCGCACTAGTG
>ENSMUSG00000042529.425|Kcnj12|11:21;44:49;206:210
GCTTCGATATCCGCATGCTAAGGTCCCAGGCACACACATACTGAATGTCAGTGGCTTGGGTGCACACACGAGAGAGAGAGAGAGAGAGAGAGAGAGAGAGAGAGAGAGAGAGAGAGAGAGCTGCACAGGATGAAGCAGCTGCCCTGAGCCCATCTGGTGCTGTGCACCTGGTCCTTGTCCAGCCGAGGGCCTGGGGGCAGAAGAACACACCATAGGGAGGCCCTTCATACGGTGTCTGCCCTATGTGAGGTCATAGAATGTTAAATCTATTTTAAACGGTCTCTTGCGGTCGCACTAGTG
>ENSMUSG00000042529.426|Kcnj12|5:15;38:43;200:204
GCTTCGATATCCGCATGCTACAGGCACACACATACTGAATGTCAGTGGCTTGGGTGCACACACGAGAGAGAGAGAGAGAGAGAGAGAGAGAGAGAGAGAGAGAGAGAGAGAGAGCTGCACAGGATGAAGCAGCTGCCCTGAGCCCATCTGGTGCTGTGCACCTGGTCCTTGTCCAGCCGAGGGCCTGGGGGCAGAAGAACACACCATAGGGAGGCCCTTCATACGGTGTCTGCCCTATGTGAGGTCATAGAATGTTAAATCTATTTTAAACGGTGAAACTCTCTTGCGGTCGCACTAGTG
>ENSMUSG00000042529.427|Kcnj12|1:9;32:37;194:198
GCTTCGATATCCGCATGCTACACACATACTGAATGTCAGTGGCTTGGGTGCACACACGAGAGAGAGAGAGAGAGAGAGAGAGAGAGAGAGAGAGAGAGAGAGAGAGAGCTGCACAGGATGAAGCAGCTGCCCTGAGCCCATCTGGTGCTGTGCACCTGGTCCTTGTCCAGCCGAGGGCCTGGGGGCAGAAGAACACACCATAGGGAGGCCCTTCATACGGTGTCTGCCCTATGTGAGGTCATAGAATGTTAAATCTATTTTAAACGGTGAAACTGGAGAACTCTTGCGGTCGCACTAGTG
>ENSMUSG00000042529.428|Kcnj12|26:31;188:192
GCTTCGATATCCGCATGCTAATGTGAATGTCAGTGGCTTGGGTGCACACACGAGAGAGAGAGAGAGAGAGAGAGAGAGAGAGAGAGAGAGAGAGAGAGAGAGCTGCACAGGATGAAGCAGCTGCCCTGAGCCCATCTGGTGCTGTGCACCTGGTCCTTGTCCAGCCGAGGGCCTGGGGGCAGAAGAACACACCATAGGGAGGCCCTTCATACGGTGTCTGCCCTATGTGAGGTCATAGAATGTTAAATCTATTTTAAACGGTGAAACTGGAGAATTTTCACTCTTGCGGTCGCACTAGTG
>ENSMUSG00000042529.429|Kcnj12|20:25;182:186
GCTTCGATATCCGCATGCTAATGTCAGTGGCTTGGGTGCACACACGAGAGAGAGAGAGAGAGAGAGAGAGAGAGAGAGAGAGAGAGAGAGAGAGAGCTGCACAGGATGAAGCAGCTGCCCTGAGCCCATCTGGTGCTGTGCACCTGGTCCTTGTCCAGCCGAGGGCCTGGGGGCAGAAGAACACACCATAGGGAGGCCCTTCATACGGTGTCTGCCCTATGTGAGGTCATAGAATGTTAAATCTATTTTAAACGGTGAAACTGGAGAATTTTCATGTTATCTCTTGCGGTCGCACTAGTG
>ENSMUSG00000042529.430|Kcnj12|14:19;176:180
GCTTCGATATCCGCATGCTAGTGGCTTGGGTGCACACACGAGAGAGAGAGAGAGAGAGAGAGAGAGAGAGAGAGAGAGAGAGAGAGAGAGCTGCACAGGATGAAGCAGCTGCCCTGAGCCCATCTGGTGCTGTGCACCTGGTCCTTGTCCAGCCGAGGGCCTGGGGGCAGAAGAACACACCATAGGGAGGCCCTTCATACGGTGTCTGCCCTATGTGAGGTCATAGAATGTTAAATCTATTTTAAACGGTGAAACTGGAGAATTTTCATGTTATTTTCAACTCTTGCGGTCGCACTAGTG
>ENSMUSG00000042529.431|Kcnj12|8:13;170:174
GCTTCGATATCCGCATGCTATGGGTGCACACACGAGAGAGAGAGAGAGAGAGAGAGAGAGAGAGAGAGAGAGAGAGAGAGAGAGCTGCACAGGATGAAGCAGCTGCCCTGAGCCCATCTGGTGCTGTGCACCTGGTCCTTGTCCAGCCGAGGGCCTGGGGGCAGAAGAACACACCATAGGGAGGCCCTTCATACGGTGTCTGCCCTATGTGAGGTCATAGAATGTTAAATCTATTTTAAACGGTGAAACTGGAGAATTTTCATGTTATTTTCAATAATAGCTCTTGCGGTCGCACTAGTG
>ENSMUSG00000042529.432|Kcnj12|2:7;164:168
GCTTCGATATCCGCATGCTACACACACGAGAGAGAGAGAGAGAGAGAGAGAGAGAGAGAGAGAGAGAGAGAGAGAGAGCTGCACAGGATGAAGCAGCTGCCCTGAGCCCATCTGGTGCTGTGCACCTGGTCCTTGTCCAGCCGAGGGCCTGGGGGCAGAAGAACACACCATAGGGAGGCCCTTCATACGGTGTCTGCCCTATGTGAGGTCATAGAATGTTAAATCTATTTTAAACGGTGAAACTGGAGAATTTTCATGTTATTTTCAATAATAGTGGTATCTCTTGCGGTCGCACTAGTG
>ENSMUSG00000042529.433|Kcnj12|158:162
GCTTCGATATCCGCATGCTAGGAGAGAGAGAGAGAGAGAGAGAGAGAGAGAGAGAGAGAGAGAGAGAGAGAGCTGCACAGGATGAAGCAGCTGCCCTGAGCCCATCTGGTGCTGTGCACCTGGTCCTTGTCCAGCCGAGGGCCTGGGGGCAGAAGAACACACCATAGGGAGGCCCTTCATACGGTGTCTGCCCTATGTGAGGTCATAGAATGTTAAATCTATTTTAAACGGTGAAACTGGAGAATTTTCATGTTATTTTCAATAATAGTGGTATCTAAAGCTCTTGCGGTCGCACTAGTG
>ENSMUSG00000042529.434|Kcnj12|152:156
GCTTCGATATCCGCATGCTAAGAGAGAGAGAGAGAGAGAGAGAGAGAGAGAGAGAGAGAGAGAGAGCTGCACAGGATGAAGCAGCTGCCCTGAGCCCATCTGGTGCTGTGCACCTGGTCCTTGTCCAGCCGAGGGCCTGGGGGCAGAAGAACACACCATAGGGAGGCCCTTCATACGGTGTCTGCCCTATGTGAGGTCATAGAATGTTAAATCTATTTTAAACGGTGAAACTGGAGAATTTTCATGTTATTTTCAATAATAGTGGTATCTAAAGATGTAGCTCTTGCGGTCGCACTAGTG
>ENSMUSG00000042529.435|Kcnj12|146:150
GCTTCGATATCCGCATGCTAAGAGAGAGAGAGAGAGAGAGAGAGAGAGAGAGAGAGAGAGCTGCACAGGATGAAGCAGCTGCCCTGAGCCCATCTGGTGCTGTGCACCTGGTCCTTGTCCAGCCGAGGGCCTGGGGGCAGAAGAACACACCATAGGGAGGCCCTTCATACGGTGTCTGCCCTATGTGAGGTCATAGAATGTTAAATCTATTTTAAACGGTGAAACTGGAGAATTTTCATGTTATTTTCAATAATAGTGGTATCTAAAGATGTAGGCAACACTCTTGCGGTCGCACTAGTG
>ENSMUSG00000042529.436|Kcnj12|140:144
GCTTCGATATCCGCATGCTAAGAGAGAGAGAGAGAGAGAGAGAGAGAGAGAGAGCTGCACAGGATGAAGCAGCTGCCCTGAGCCCATCTGGTGCTGTGCACCTGGTCCTTGTCCAGCCGAGGGCCTGGGGGCAGAAGAACACACCATAGGGAGGCCCTTCATACGGTGTCTGCCCTATGTGAGGTCATAGAATGTTAAATCTATTTTAAACGGTGAAACTGGAGAATTTTCATGTTATTTTCAATAATAGTGGTATCTAAAGATGTAGGCAACAAGACTACTCTTGCGGTCGCACTAGTG
>ENSMUSG00000042529.437|Kcnj12|134:138
GCTTCGATATCCGCATGCTAAGAGAGAGAGAGAGAGAGAGAGAGAGAGCTGCACAGGATGAAGCAGCTGCCCTGAGCCCATCTGGTGCTGTGCACCTGGTCCTTGTCCAGCCGAGGGCCTGGGGGCAGAAGAACACACCATAGGGAGGCCCTTCATACGGTGTCTGCCCTATGTGAGGTCATAGAATGTTAAATCTATTTTAAACGGTGAAACTGGAGAATTTTCATGTTATTTTCAATAATAGTGGTATCTAAAGATGTAGGCAACAAGACTAGACCACCTCTTGCGGTCGCACTAGTG
>ENSMUSG00000042529.438|Kcnj12|128:132
GCTTCGATATCCGCATGCTAAGAGAGAGAGAGAGAGAGAGAGCTGCACAGGATGAAGCAGCTGCCCTGAGCCCATCTGGTGCTGTGCACCTGGTCCTTGTCCAGCCGAGGGCCTGGGGGCAGAAGAACACACCATAGGGAGGCCCTTCATACGGTGTCTGCCCTATGTGAGGTCATAGAATGTTAAATCTATTTTAAACGGTGAAACTGGAGAATTTTCATGTTATTTTCAATAATAGTGGTATCTAAAGATGTAGGCAACAAGACTAGACCACATTAAACTCTTGCGGTCGCACTAGTG
>ENSMUSG00000042529.439|Kcnj12|122:126
GCTTCGATATCCGCATGCTAAGAGAGAGAGAGAGAGCTGCACAGGATGAAGCAGCTGCCCTGAGCCCATCTGGTGCTGTGCACCTGGTCCTTGTCCAGCCGAGGGCCTGGGGGCAGAAGAACACACCATAGGGAGGCCCTTCATACGGTGTCTGCCCTATGTGAGGTCATAGAATGTTAAATCTATTTTAAACGGTGAAACTGGAGAATTTTCATGTTATTTTCAATAATAGTGGTATCTAAAGATGTAGGCAACAAGACTAGACCACATTAAATGCATTCTCTTGCGGTCGCACTAGTG
>ENSMUSG00000042529.440|Kcnj12|116:120
GCTTCGATATCCGCATGCTAAGAGAGAGAGCTGCACAGGATGAAGCAGCTGCCCTGAGCCCATCTGGTGCTGTGCACCTGGTCCTTGTCCAGCCGAGGGCCTGGGGGCAGAAGAACACACCATAGGGAGGCCCTTCATACGGTGTCTGCCCTATGTGAGGTCATAGAATGTTAAATCTATTTTAAACGGTGAAACTGGAGAATTTTCATGTTATTTTCAATAATAGTGGTATCTAAAGATGTAGGCAACAAGACTAGACCACATTAAATGCATTTTGATCCTCTTGCGGTCGCACTAGTG
>ENSMUSG00000042529.441|Kcnj12|110:114
GCTTCGATATCCGCATGCTAAGAGCTGCACAGGATGAAGCAGCTGCCCTGAGCCCATCTGGTGCTGTGCACCTGGTCCTTGTCCAGCCGAGGGCCTGGGGGCAGAAGAACACACCATAGGGAGGCCCTTCATACGGTGTCTGCCCTATGTGAGGTCATAGAATGTTAAATCTATTTTAAACGGTGAAACTGGAGAATTTTCATGTTATTTTCAATAATAGTGGTATCTAAAGATGTAGGCAACAAGACTAGACCACATTAAATGCATTTTGATCTCTTTGCTCTTGCGGTCGCACTAGTG
>ENSMUSG00000042529.442|Kcnj12|104:108
GCTTCGATATCCGCATGCTAGCACAGGATGAAGCAGCTGCCCTGAGCCCATCTGGTGCTGTGCACCTGGTCCTTGTCCAGCCGAGGGCCTGGGGGCAGAAGAACACACCATAGGGAGGCCCTTCATACGGTGTCTGCCCTATGTGAGGTCATAGAATGTTAAATCTATTTTAAACGGTGAAACTGGAGAATTTTCATGTTATTTTCAATAATAGTGGTATCTAAAGATGTAGGCAACAAGACTAGACCACATTAAATGCATTTTGATCTCTTTGAATGCTCTCTTGCGGTCGCACTAGTG
>ENSMUSG00000042529.443|Kcnj12|98:102
GCTTCGATATCCGCATGCTAGATGAAGCAGCTGCCCTGAGCCCATCTGGTGCTGTGCACCTGGTCCTTGTCCAGCCGAGGGCCTGGGGGCAGAAGAACACACCATAGGGAGGCCCTTCATACGGTGTCTGCCCTATGTGAGGTCATAGAATGTTAAATCTATTTTAAACGGTGAAACTGGAGAATTTTCATGTTATTTTCAATAATAGTGGTATCTAAAGATGTAGGCAACAAGACTAGACCACATTAAATGCATTTTGATCTCTTTGAATGCTACTGTGCTCTTGCGGTCGCACTAGTG
>ENSMUSG00000042529.444|Kcnj12|92:96;251:255
GCTTCGATATCCGCATGCTAGCAGCTGCCCTGAGCCCATCTGGTGCTGTGCACCTGGTCCTTGTCCAGCCGAGGGCCTGGGGGCAGAAGAACACACCATAGGGAGGCCCTTCATACGGTGTCTGCCCTATGTGAGGTCATAGAATGTTAAATCTATTTTAAACGGTGAAACTGGAGAATTTTCATGTTATTTTCAATAATAGTGGTATCTAAAGATGTAGGCAACAAGACTAGACCACATTAAATGCATTTTGATCTCTTTGAATGCTACACACATGAGACTCTTGCGGTCGCACTAGTG
>ENSMUSG00000042529.445|Kcnj12|86:90;245:249
GCTTCGATATCCGCATGCTAGCCCTGAGCCCATCTGGTGCTGTGCACCTGGTCCTTGTCCAGCCGAGGGCCTGGGGGCAGAAGAACACACCATAGGGAGGCCCTTCATACGGTGTCTGCCCTATGTGAGGTCATAGAATGTTAAATCTATTTTAAACGGTGAAACTGGAGAATTTTCATGTTATTTTCAATAATAGTGGTATCTAAAGATGTAGGCAACAAGACTAGACCACATTAAATGCATTTTGATCTCTTTGAATGCTACACACATGAGATGTGCGCTCTTGCGGTCGCACTAGTG
>ENSMUSG00000042529.446|Kcnj12|80:84;239:243
GCTTCGATATCCGCATGCTAAGCCCATCTGGTGCTGTGCACCTGGTCCTTGTCCAGCCGAGGGCCTGGGGGCAGAAGAACACACCATAGGGAGGCCCTTCATACGGTGTCTGCCCTATGTGAGGTCATAGAATGTTAAATCTATTTTAAACGGTGAAACTGGAGAATTTTCATGTTATTTTCAATAATAGTGGTATCTAAAGATGTAGGCAACAAGACTAGACCACATTAAATGCATTTTGATCTCTTTGAATGCTACACACATGAGATGTGCGTCTCACCTCTTGCGGTCGCACTAGTG
>ENSMUSG00000042529.447|Kcnj12|74:78;233:237
GCTTCGATATCCGCATGCTATCTGGTGCTGTGCACCTGGTCCTTGTCCAGCCGAGGGCCTGGGGGCAGAAGAACACACCATAGGGAGGCCCTTCATACGGTGTCTGCCCTATGTGAGGTCATAGAATGTTAAATCTATTTTAAACGGTGAAACTGGAGAATTTTCATGTTATTTTCAATAATAGTGGTATCTAAAGATGTAGGCAACAAGACTAGACCACATTAAATGCATTTTGATCTCTTTGAATGCTACACACATGAGATGTGCGTCTCACTGGCCTCTCTTGCGGTCGCACTAGTG
>ENSMUSG00000042529.448|Kcnj12|68:72;227:231
GCTTCGATATCCGCATGCTAGCTGTGCACCTGGTCCTTGTCCAGCCGAGGGCCTGGGGGCAGAAGAACACACCATAGGGAGGCCCTTCATACGGTGTCTGCCCTATGTGAGGTCATAGAATGTTAAATCTATTTTAAACGGTGAAACTGGAGAATTTTCATGTTATTTTCAATAATAGTGGTATCTAAAGATGTAGGCAACAAGACTAGACCACATTAAATGCATTTTGATCTCTTTGAATGCTACACACATGAGATGTGCGTCTCACTGGCCTCTGCCTCTCTTGCGGTCGCACTAGTG
>ENSMUSG00000042529.449|Kcnj12|62:66;221:225
GCTTCGATATCCGCATGCTACACCTGGTCCTTGTCCAGCCGAGGGCCTGGGGGCAGAAGAACACACCATAGGGAGGCCCTTCATACGGTGTCTGCCCTATGTGAGGTCATAGAATGTTAAATCTATTTTAAACGGTGAAACTGGAGAATTTTCATGTTATTTTCAATAATAGTGGTATCTAAAGATGTAGGCAACAAGACTAGACCACATTAAATGCATTTTGATCTCTTTGAATGCTACACACATGAGATGTGCGTCTCACTGGCCTCTGCCTGCCTCTCTCTTGCGGTCGCACTAGTG
>ENSMUSG00000042529.450|Kcnj12|56:60;215:219
GCTTCGATATCCGCATGCTAGTCCTTGTCCAGCCGAGGGCCTGGGGGCAGAAGAACACACCATAGGGAGGCCCTTCATACGGTGTCTGCCCTATGTGAGGTCATAGAATGTTAAATCTATTTTAAACGGTGAAACTGGAGAATTTTCATGTTATTTTCAATAATAGTGGTATCTAAAGATGTAGGCAACAAGACTAGACCACATTAAATGCATTTTGATCTCTTTGAATGCTACACACATGAGATGTGCGTCTCACTGGCCTCTGCCTGCCTCTCCCGCCCTCTTGCGGTCGCACTAGTG
>ENSMUSG00000042529.451|Kcnj12|50:54;209:213
GCTTCGATATCCGCATGCTAGTCCAGCCGAGGGCCTGGGGGCAGAAGAACACACCATAGGGAGGCCCTTCATACGGTGTCTGCCCTATGTGAGGTCATAGAATGTTAAATCTATTTTAAACGGTGAAACTGGAGAATTTTCATGTTATTTTCAATAATAGTGGTATCTAAAGATGTAGGCAACAAGACTAGACCACATTAAATGCATTTTGATCTCTTTGAATGCTACACACATGAGATGTGCGTCTCACTGGCCTCTGCCTGCCTCTCCCGCCTGCGGACTCTTGCGGTCGCACTAGTG
>ENSMUSG00000042529.452|Kcnj12|44:48;203:207
GCTTCGATATCCGCATGCTACCGAGGGCCTGGGGGCAGAAGAACACACCATAGGGAGGCCCTTCATACGGTGTCTGCCCTATGTGAGGTCATAGAATGTTAAATCTATTTTAAACGGTGAAACTGGAGAATTTTCATGTTATTTTCAATAATAGTGGTATCTAAAGATGTAGGCAACAAGACTAGACCACATTAAATGCATTTTGATCTCTTTGAATGCTACACACATGAGATGTGCGTCTCACTGGCCTCTGCCTGCCTCTCCCGCCTGCGGAGCACTTCTCTTGCGGTCGCACTAGTG
>ENSMUSG00000042529.453|Kcnj12|38:42;197:201
GCTTCGATATCCGCATGCTAGCCTGGGGGCAGAAGAACACACCATAGGGAGGCCCTTCATACGGTGTCTGCCCTATGTGAGGTCATAGAATGTTAAATCTATTTTAAACGGTGAAACTGGAGAATTTTCATGTTATTTTCAATAATAGTGGTATCTAAAGATGTAGGCAACAAGACTAGACCACATTAAATGCATTTTGATCTCTTTGAATGCTACACACATGAGATGTGCGTCTCACTGGCCTCTGCCTGCCTCTCCCGCCTGCGGAGCACTTACACTTCTCTTGCGGTCGCACTAGTG
>ENSMUSG00000042529.454|Kcnj12|32:36;191:195
GCTTCGATATCCGCATGCTAGGGCAGAAGAACACACCATAGGGAGGCCCTTCATACGGTGTCTGCCCTATGTGAGGTCATAGAATGTTAAATCTATTTTAAACGGTGAAACTGGAGAATTTTCATGTTATTTTCAATAATAGTGGTATCTAAAGATGTAGGCAACAAGACTAGACCACATTAAATGCATTTTGATCTCTTTGAATGCTACACACATGAGATGTGCGTCTCACTGGCCTCTGCCTGCCTCTCCCGCCTGCGGAGCACTTACACTTCCTGGGCTCTTGCGGTCGCACTAGTG
>ENSMUSG00000042529.455|Kcnj12|26:30;185:189
GCTTCGATATCCGCATGCTAAAGAACACACCATAGGGAGGCCCTTCATACGGTGTCTGCCCTATGTGAGGTCATAGAATGTTAAATCTATTTTAAACGGTGAAACTGGAGAATTTTCATGTTATTTTCAATAATAGTGGTATCTAAAGATGTAGGCAACAAGACTAGACCACATTAAATGCATTTTGATCTCTTTGAATGCTACACACATGAGATGTGCGTCTCACTGGCCTCTGCCTGCCTCTCCCGCCTGCGGAGCACTTACACTTCCTGGGGCCCCTCTCTTGCGGTCGCACTAGTG
>ENSMUSG00000042529.456|Kcnj12|20:24;179:183
GCTTCGATATCCGCATGCTAACACCATAGGGAGGCCCTTCATACGGTGTCTGCCCTATGTGAGGTCATAGAATGTTAAATCTATTTTAAACGGTGAAACTGGAGAATTTTCATGTTATTTTCAATAATAGTGGTATCTAAAGATGTAGGCAACAAGACTAGACCACATTAAATGCATTTTGATCTCTTTGAATGCTACACACATGAGATGTGCGTCTCACTGGCCTCTGCCTGCCTCTCCCGCCTGCGGAGCACTTACACTTCCTGGGGCCCCTGCAGCTCTCTTGCGGTCGCACTAGTG
>ENSMUSG00000042529.457|Kcnj12|14:18;173:177
GCTTCGATATCCGCATGCTATAGGGAGGCCCTTCATACGGTGTCTGCCCTATGTGAGGTCATAGAATGTTAAATCTATTTTAAACGGTGAAACTGGAGAATTTTCATGTTATTTTCAATAATAGTGGTATCTAAAGATGTAGGCAACAAGACTAGACCACATTAAATGCATTTTGATCTCTTTGAATGCTACACACATGAGATGTGCGTCTCACTGGCCTCTGCCTGCCTCTCCCGCCTGCGGAGCACTTACACTTCCTGGGGCCCCTGCAGCTGGACCACTCTTGCGGTCGCACTAGTG
>ENSMUSG00000042529.458|Kcnj12|8:12;167:171
GCTTCGATATCCGCATGCTAGGCCCTTCATACGGTGTCTGCCCTATGTGAGGTCATAGAATGTTAAATCTATTTTAAACGGTGAAACTGGAGAATTTTCATGTTATTTTCAATAATAGTGGTATCTAAAGATGTAGGCAACAAGACTAGACCACATTAAATGCATTTTGATCTCTTTGAATGCTACACACATGAGATGTGCGTCTCACTGGCCTCTGCCTGCCTCTCCCGCCTGCGGAGCACTTACACTTCCTGGGGCCCCTGCAGCTGGACCATGTACACTCTTGCGGTCGCACTAGTG
>ENSMUSG00000042529.459|Kcnj12|2:6;161:165
GCTTCGATATCCGCATGCTATCATACGGTGTCTGCCCTATGTGAGGTCATAGAATGTTAAATCTATTTTAAACGGTGAAACTGGAGAATTTTCATGTTATTTTCAATAATAGTGGTATCTAAAGATGTAGGCAACAAGACTAGACCACATTAAATGCATTTTGATCTCTTTGAATGCTACACACATGAGATGTGCGTCTCACTGGCCTCTGCCTGCCTCTCCCGCCTGCGGAGCACTTACACTTCCTGGGGCCCCTGCAGCTGGACCATGTACAGGGCTCCTCTTGCGGTCGCACTAGTG
>ENSMUSG00000042529.460|Kcnj12|155:159
GCTTCGATATCCGCATGCTAGGTGTCTGCCCTATGTGAGGTCATAGAATGTTAAATCTATTTTAAACGGTGAAACTGGAGAATTTTCATGTTATTTTCAATAATAGTGGTATCTAAAGATGTAGGCAACAAGACTAGACCACATTAAATGCATTTTGATCTCTTTGAATGCTACACACATGAGATGTGCGTCTCACTGGCCTCTGCCTGCCTCTCCCGCCTGCGGAGCACTTACACTTCCTGGGGCCCCTGCAGCTGGACCATGTACAGGGCTCCCTGGGCTCTTGCGGTCGCACTAGTG
>ENSMUSG00000042529.461|Kcnj12|149:153
GCTTCGATATCCGCATGCTATGCCCTATGTGAGGTCATAGAATGTTAAATCTATTTTAAACGGTGAAACTGGAGAATTTTCATGTTATTTTCAATAATAGTGGTATCTAAAGATGTAGGCAACAAGACTAGACCACATTAAATGCATTTTGATCTCTTTGAATGCTACACACATGAGATGTGCGTCTCACTGGCCTCTGCCTGCCTCTCCCGCCTGCGGAGCACTTACACTTCCTGGGGCCCCTGCAGCTGGACCATGTACAGGGCTCCCTGGGGCTTGTCTCTTGCGGTCGCACTAGTG
>ENSMUSG00000042529.462|Kcnj12|143:147
GCTTCGATATCCGCATGCTAATGTGAGGTCATAGAATGTTAAATCTATTTTAAACGGTGAAACTGGAGAATTTTCATGTTATTTTCAATAATAGTGGTATCTAAAGATGTAGGCAACAAGACTAGACCACATTAAATGCATTTTGATCTCTTTGAATGCTACACACATGAGATGTGCGTCTCACTGGCCTCTGCCTGCCTCTCCCGCCTGCGGAGCACTTACACTTCCTGGGGCCCCTGCAGCTGGACCATGTACAGGGCTCCCTGGGGCTTGTCCTCAGCTCTTGCGGTCGCACTAGTG
>ENSMUSG00000042529.463|Kcnj12|137:141
GCTTCGATATCCGCATGCTAGGTCATAGAATGTTAAATCTATTTTAAACGGTGAAACTGGAGAATTTTCATGTTATTTTCAATAATAGTGGTATCTAAAGATGTAGGCAACAAGACTAGACCACATTAAATGCATTTTGATCTCTTTGAATGCTACACACATGAGATGTGCGTCTCACTGGCCTCTGCCTGCCTCTCCCGCCTGCGGAGCACTTACACTTCCTGGGGCCCCTGCAGCTGGACCATGTACAGGGCTCCCTGGGGCTTGTCCTCAGGGGCAGCTCTTGCGGTCGCACTAGTG
>ENSMUSG00000042529.464|Kcnj12|131:135
GCTTCGATATCCGCATGCTAAGAATGTTAAATCTATTTTAAACGGTGAAACTGGAGAATTTTCATGTTATTTTCAATAATAGTGGTATCTAAAGATGTAGGCAACAAGACTAGACCACATTAAATGCATTTTGATCTCTTTGAATGCTACACACATGAGATGTGCGTCTCACTGGCCTCTGCCTGCCTCTCCCGCCTGCGGAGCACTTACACTTCCTGGGGCCCCTGCAGCTGGACCATGTACAGGGCTCCCTGGGGCTTGTCCTCAGGGGCAGAGAAGGCTCTTGCGGTCGCACTAGTG
>ENSMUSG00000042529.465|Kcnj12|125:129
GCTTCGATATCCGCATGCTATTAAATCTATTTTAAACGGTGAAACTGGAGAATTTTCATGTTATTTTCAATAATAGTGGTATCTAAAGATGTAGGCAACAAGACTAGACCACATTAAATGCATTTTGATCTCTTTGAATGCTACACACATGAGATGTGCGTCTCACTGGCCTCTGCCTGCCTCTCCCGCCTGCGGAGCACTTACACTTCCTGGGGCCCCTGCAGCTGGACCATGTACAGGGCTCCCTGGGGCTTGTCCTCAGGGGCAGAGAAGGACATGGCTCTTGCGGTCGCACTAGTG
>ENSMUSG00000042529.466|Kcnj12|119:123
GCTTCGATATCCGCATGCTACTATTTTAAACGGTGAAACTGGAGAATTTTCATGTTATTTTCAATAATAGTGGTATCTAAAGATGTAGGCAACAAGACTAGACCACATTAAATGCATTTTGATCTCTTTGAATGCTACACACATGAGATGTGCGTCTCACTGGCCTCTGCCTGCCTCTCCCGCCTGCGGAGCACTTACACTTCCTGGGGCCCCTGCAGCTGGACCATGTACAGGGCTCCCTGGGGCTTGTCCTCAGGGGCAGAGAAGGACATGGTGGCAGCTCTTGCGGTCGCACTAGTG
>ENSMUSG00000042529.467|Kcnj12|113:117
GCTTCGATATCCGCATGCTATAAACGGTGAAACTGGAGAATTTTCATGTTATTTTCAATAATAGTGGTATCTAAAGATGTAGGCAACAAGACTAGACCACATTAAATGCATTTTGATCTCTTTGAATGCTACACACATGAGATGTGCGTCTCACTGGCCTCTGCCTGCCTCTCCCGCCTGCGGAGCACTTACACTTCCTGGGGCCCCTGCAGCTGGACCATGTACAGGGCTCCCTGGGGCTTGTCCTCAGGGGCAGAGAAGGACATGGTGGCAGCAGCACCTCTTGCGGTCGCACTAGTG
>ENSMUSG00000042529.468|Kcnj12|107:111
GCTTCGATATCCGCATGCTAGTGAAACTGGAGAATTTTCATGTTATTTTCAATAATAGTGGTATCTAAAGATGTAGGCAACAAGACTAGACCACATTAAATGCATTTTGATCTCTTTGAATGCTACACACATGAGATGTGCGTCTCACTGGCCTCTGCCTGCCTCTCCCGCCTGCGGAGCACTTACACTTCCTGGGGCCCCTGCAGCTGGACCATGTACAGGGCTCCCTGGGGCTTGTCCTCAGGGGCAGAGAAGGACATGGTGGCAGCAGCACTGAGAACTCTTGCGGTCGCACTAGTG
>ENSMUSG00000042529.469|Kcnj12|101:105
GCTTCGATATCCGCATGCTACTGGAGAATTTTCATGTTATTTTCAATAATAGTGGTATCTAAAGATGTAGGCAACAAGACTAGACCACATTAAATGCATTTTGATCTCTTTGAATGCTACACACATGAGATGTGCGTCTCACTGGCCTCTGCCTGCCTCTCCCGCCTGCGGAGCACTTACACTTCCTGGGGCCCCTGCAGCTGGACCATGTACAGGGCTCCCTGGGGCTTGTCCTCAGGGGCAGAGAAGGACATGGTGGCAGCAGCACTGAGAACAGGAGCTCTTGCGGTCGCACTAGTG
>ENSMUSG00000042529.470|Kcnj12|95:99
GCTTCGATATCCGCATGCTAAATTTTCATGTTATTTTCAATAATAGTGGTATCTAAAGATGTAGGCAACAAGACTAGACCACATTAAATGCATTTTGATCTCTTTGAATGCTACACACATGAGATGTGCGTCTCACTGGCCTCTGCCTGCCTCTCCCGCCTGCGGAGCACTTACACTTCCTGGGGCCCCTGCAGCTGGACCATGTACAGGGCTCCCTGGGGCTTGTCCTCAGGGGCAGAGAAGGACATGGTGGCAGCAGCACTGAGAACAGGAGCATGGCCTCTTGCGGTCGCACTAGTG
>ENSMUSG00000042529.471|Kcnj12|89:93
GCTTCGATATCCGCATGCTACATGTTATTTTCAATAATAGTGGTATCTAAAGATGTAGGCAACAAGACTAGACCACATTAAATGCATTTTGATCTCTTTGAATGCTACACACATGAGATGTGCGTCTCACTGGCCTCTGCCTGCCTCTCCCGCCTGCGGAGCACTTACACTTCCTGGGGCCCCTGCAGCTGGACCATGTACAGGGCTCCCTGGGGCTTGTCCTCAGGGGCAGAGAAGGACATGGTGGCAGCAGCACTGAGAACAGGAGCATGGCCTCTCTCTCTTGCGGTCGCACTAGTG
>ENSMUSG00000042529.472|Kcnj12|83:87
GCTTCGATATCCGCATGCTAATTTTCAATAATAGTGGTATCTAAAGATGTAGGCAACAAGACTAGACCACATTAAATGCATTTTGATCTCTTTGAATGCTACACACATGAGATGTGCGTCTCACTGGCCTCTGCCTGCCTCTCCCGCCTGCGGAGCACTTACACTTCCTGGGGCCCCTGCAGCTGGACCATGTACAGGGCTCCCTGGGGCTTGTCCTCAGGGGCAGAGAAGGACATGGTGGCAGCAGCACTGAGAACAGGAGCATGGCCTCTCTCAGACCCTCTTGCGGTCGCACTAGTG
>ENSMUSG00000042529.473|Kcnj12|77:81
GCTTCGATATCCGCATGCTAAATAATAGTGGTATCTAAAGATGTAGGCAACAAGACTAGACCACATTAAATGCATTTTGATCTCTTTGAATGCTACACACATGAGATGTGCGTCTCACTGGCCTCTGCCTGCCTCTCCCGCCTGCGGAGCACTTACACTTCCTGGGGCCCCTGCAGCTGGACCATGTACAGGGCTCCCTGGGGCTTGTCCTCAGGGGCAGAGAAGGACATGGTGGCAGCAGCACTGAGAACAGGAGCATGGCCTCTCTCAGACCCCAGGGCTCTTGCGGTCGCACTAGTG
>ENSMUSG00000042529.474|Kcnj12|71:75
GCTTCGATATCCGCATGCTAAGTGGTATCTAAAGATGTAGGCAACAAGACTAGACCACATTAAATGCATTTTGATCTCTTTGAATGCTACACACATGAGATGTGCGTCTCACTGGCCTCTGCCTGCCTCTCCCGCCTGCGGAGCACTTACACTTCCTGGGGCCCCTGCAGCTGGACCATGTACAGGGCTCCCTGGGGCTTGTCCTCAGGGGCAGAGAAGGACATGGTGGCAGCAGCACTGAGAACAGGAGCATGGCCTCTCTCAGACCCCAGGGCAGTCACTCTTGCGGTCGCACTAGTG
>ENSMUSG00000042529.475|Kcnj12|65:69
GCTTCGATATCCGCATGCTAATCTAAAGATGTAGGCAACAAGACTAGACCACATTAAATGCATTTTGATCTCTTTGAATGCTACACACATGAGATGTGCGTCTCACTGGCCTCTGCCTGCCTCTCCCGCCTGCGGAGCACTTACACTTCCTGGGGCCCCTGCAGCTGGACCATGTACAGGGCTCCCTGGGGCTTGTCCTCAGGGGCAGAGAAGGACATGGTGGCAGCAGCACTGAGAACAGGAGCATGGCCTCTCTCAGACCCCAGGGCAGTCATTCAGTCTCTTGCGGTCGCACTAGTG
>ENSMUSG00000042529.476|Kcnj12|59:63
GCTTCGATATCCGCATGCTAAGATGTAGGCAACAAGACTAGACCACATTAAATGCATTTTGATCTCTTTGAATGCTACACACATGAGATGTGCGTCTCACTGGCCTCTGCCTGCCTCTCCCGCCTGCGGAGCACTTACACTTCCTGGGGCCCCTGCAGCTGGACCATGTACAGGGCTCCCTGGGGCTTGTCCTCAGGGGCAGAGAAGGACATGGTGGCAGCAGCACTGAGAACAGGAGCATGGCCTCTCTCAGACCCCAGGGCAGTCATTCAGTCTTTTCCTCTTGCGGTCGCACTAGTG
>ENSMUSG00000042529.477|Kcnj12|53:57
GCTTCGATATCCGCATGCTAAGGCAACAAGACTAGACCACATTAAATGCATTTTGATCTCTTTGAATGCTACACACATGAGATGTGCGTCTCACTGGCCTCTGCCTGCCTCTCCCGCCTGCGGAGCACTTACACTTCCTGGGGCCCCTGCAGCTGGACCATGTACAGGGCTCCCTGGGGCTTGTCCTCAGGGGCAGAGAAGGACATGGTGGCAGCAGCACTGAGAACAGGAGCATGGCCTCTCTCAGACCCCAGGGCAGTCATTCAGTCTTTTCCATGGACTCTTGCGGTCGCACTAGTG
>ENSMUSG00000042529.478|Kcnj12|47:51
GCTTCGATATCCGCATGCTACAAGACTAGACCACATTAAATGCATTTTGATCTCTTTGAATGCTACACACATGAGATGTGCGTCTCACTGGCCTCTGCCTGCCTCTCCCGCCTGCGGAGCACTTACACTTCCTGGGGCCCCTGCAGCTGGACCATGTACAGGGCTCCCTGGGGCTTGTCCTCAGGGGCAGAGAAGGACATGGTGGCAGCAGCACTGAGAACAGGAGCATGGCCTCTCTCAGACCCCAGGGCAGTCATTCAGTCTTTTCCATGGACACTCCCTCTTGCGGTCGCACTAGTG
>ENSMUSG00000042529.479|Kcnj12|41:45
GCTTCGATATCCGCATGCTATAGACCACATTAAATGCATTTTGATCTCTTTGAATGCTACACACATGAGATGTGCGTCTCACTGGCCTCTGCCTGCCTCTCCCGCCTGCGGAGCACTTACACTTCCTGGGGCCCCTGCAGCTGGACCATGTACAGGGCTCCCTGGGGCTTGTCCTCAGGGGCAGAGAAGGACATGGTGGCAGCAGCACTGAGAACAGGAGCATGGCCTCTCTCAGACCCCAGGGCAGTCATTCAGTCTTTTCCATGGACACTCCCCACCGCTCTTGCGGTCGCACTAGTG
>ENSMUSG00000042529.480|Kcnj12|35:39
GCTTCGATATCCGCATGCTAACATTAAATGCATTTTGATCTCTTTGAATGCTACACACATGAGATGTGCGTCTCACTGGCCTCTGCCTGCCTCTCCCGCCTGCGGAGCACTTACACTTCCTGGGGCCCCTGCAGCTGGACCATGTACAGGGCTCCCTGGGGCTTGTCCTCAGGGGCAGAGAAGGACATGGTGGCAGCAGCACTGAGAACAGGAGCATGGCCTCTCTCAGACCCCAGGGCAGTCATTCAGTCTTTTCCATGGACACTCCCCACCGCTCCACCTCTTGCGGTCGCACTAGTG
>ENSMUSG00000042529.481|Kcnj12|29:33
GCTTCGATATCCGCATGCTAAATGCATTTTGATCTCTTTGAATGCTACACACATGAGATGTGCGTCTCACTGGCCTCTGCCTGCCTCTCCCGCCTGCGGAGCACTTACACTTCCTGGGGCCCCTGCAGCTGGACCATGTACAGGGCTCCCTGGGGCTTGTCCTCAGGGGCAGAGAAGGACATGGTGGCAGCAGCACTGAGAACAGGAGCATGGCCTCTCTCAGACCCCAGGGCAGTCATTCAGTCTTTTCCATGGACACTCCCCACCGCTCCACATACTGCTCTTGCGGTCGCACTAGTG
>ENSMUSG00000042529.482|Kcnj12|23:27
GCTTCGATATCCGCATGCTATTTTGATCTCTTTGAATGCTACACACATGAGATGTGCGTCTCACTGGCCTCTGCCTGCCTCTCCCGCCTGCGGAGCACTTACACTTCCTGGGGCCCCTGCAGCTGGACCATGTACAGGGCTCCCTGGGGCTTGTCCTCAGGGGCAGAGAAGGACATGGTGGCAGCAGCACTGAGAACAGGAGCATGGCCTCTCTCAGACCCCAGGGCAGTCATTCAGTCTTTTCCATGGACACTCCCCACCGCTCCACATACTGCCTCCGCTCTTGCGGTCGCACTAGTG
>ENSMUSG00000042529.483|Kcnj12|17:21
GCTTCGATATCCGCATGCTATCTCTTTGAATGCTACACACATGAGATGTGCGTCTCACTGGCCTCTGCCTGCCTCTCCCGCCTGCGGAGCACTTACACTTCCTGGGGCCCCTGCAGCTGGACCATGTACAGGGCTCCCTGGGGCTTGTCCTCAGGGGCAGAGAAGGACATGGTGGCAGCAGCACTGAGAACAGGAGCATGGCCTCTCTCAGACCCCAGGGCAGTCATTCAGTCTTTTCCATGGACACTCCCCACCGCTCCACATACTGCCTCCGCCTCATCTCTTGCGGTCGCACTAGTG
>ENSMUSG00000042529.484|Kcnj12|11:15
GCTTCGATATCCGCATGCTATGAATGCTACACACATGAGATGTGCGTCTCACTGGCCTCTGCCTGCCTCTCCCGCCTGCGGAGCACTTACACTTCCTGGGGCCCCTGCAGCTGGACCATGTACAGGGCTCCCTGGGGCTTGTCCTCAGGGGCAGAGAAGGACATGGTGGCAGCAGCACTGAGAACAGGAGCATGGCCTCTCTCAGACCCCAGGGCAGTCATTCAGTCTTTTCCATGGACACTCCCCACCGCTCCACATACTGCCTCCGCCTCATTCTTGGCTCTTGCGGTCGCACTAGTG
>ENSMUSG00000042529.485|Kcnj12|5:9
GCTTCGATATCCGCATGCTACTACACACATGAGATGTGCGTCTCACTGGCCTCTGCCTGCCTCTCCCGCCTGCGGAGCACTTACACTTCCTGGGGCCCCTGCAGCTGGACCATGTACAGGGCTCCCTGGGGCTTGTCCTCAGGGGCAGAGAAGGACATGGTGGCAGCAGCACTGAGAACAGGAGCATGGCCTCTCTCAGACCCCAGGGCAGTCATTCAGTCTTTTCCATGGACACTCCCCACCGCTCCACATACTGCCTCCGCCTCATTCTTGGGCTCTTCTCTTGCGGTCGCACTAGTG
>ENSMUSG00000034801.134|Sos2|254:258
GCTTCGATATCCGCATGCTAAGGGCGTTCTCACGCCTGACTGATAGATACCTTTTTAGGGTGATGAACTTACACAGATGCAGAAGATATGGGGTGGTGGTCCTGGGTTTTAACCCTCTGACCGTCTTCTAGCTTCTAATTTTGTTTGGTTTTTACATCTAGGAGACTTAGGAATAATACCCACTGTTCTTAAACTCTTTGAGACCATGTCTTAAATGTCAGTATTTGCTGCTGAAGACAAAAACGGAAAATAGAATGAAATAATAGAATGCACACACATTCTCTTGCGGTCGCACTAGTG
>ENSMUSG00000034801.135|Sos2|248:252
GCTTCGATATCCGCATGCTATTCTCACGCCTGACTGATAGATACCTTTTTAGGGTGATGAACTTACACAGATGCAGAAGATATGGGGTGGTGGTCCTGGGTTTTAACCCTCTGACCGTCTTCTAGCTTCTAATTTTGTTTGGTTTTTACATCTAGGAGACTTAGGAATAATACCCACTGTTCTTAAACTCTTTGAGACCATGTCTTAAATGTCAGTATTTGCTGCTGAAGACAAAAACGGAAAATAGAATGAAATAATAGAATGCACACACATTATTATTCTCTTGCGGTCGCACTAGTG
>ENSMUSG00000034801.136|Sos2|242:246
GCTTCGATATCCGCATGCTACGCCTGACTGATAGATACCTTTTTAGGGTGATGAACTTACACAGATGCAGAAGATATGGGGTGGTGGTCCTGGGTTTTAACCCTCTGACCGTCTTCTAGCTTCTAATTTTGTTTGGTTTTTACATCTAGGAGACTTAGGAATAATACCCACTGTTCTTAAACTCTTTGAGACCATGTCTTAAATGTCAGTATTTGCTGCTGAAGACAAAAACGGAAAATAGAATGAAATAATAGAATGCACACACATTATTATTTTGTTACTCTTGCGGTCGCACTAGTG
>ENSMUSG00000034801.137|Sos2|236:240
GCTTCGATATCCGCATGCTAACTGATAGATACCTTTTTAGGGTGATGAACTTACACAGATGCAGAAGATATGGGGTGGTGGTCCTGGGTTTTAACCCTCTGACCGTCTTCTAGCTTCTAATTTTGTTTGGTTTTTACATCTAGGAGACTTAGGAATAATACCCACTGTTCTTAAACTCTTTGAGACCATGTCTTAAATGTCAGTATTTGCTGCTGAAGACAAAAACGGAAAATAGAATGAAATAATAGAATGCACACACATTATTATTTTGTTAAAATTACTCTTGCGGTCGCACTAGTG
>ENSMUSG00000034801.138|Sos2|230:234
GCTTCGATATCCGCATGCTAAGATACCTTTTTAGGGTGATGAACTTACACAGATGCAGAAGATATGGGGTGGTGGTCCTGGGTTTTAACCCTCTGACCGTCTTCTAGCTTCTAATTTTGTTTGGTTTTTACATCTAGGAGACTTAGGAATAATACCCACTGTTCTTAAACTCTTTGAGACCATGTCTTAAATGTCAGTATTTGCTGCTGAAGACAAAAACGGAAAATAGAATGAAATAATAGAATGCACACACATTATTATTTTGTTAAAATTATAAACACTCTTGCGGTCGCACTAGTG
>ENSMUSG00000034801.139|Sos2|224:228
GCTTCGATATCCGCATGCTACTTTTTAGGGTGATGAACTTACACAGATGCAGAAGATATGGGGTGGTGGTCCTGGGTTTTAACCCTCTGACCGTCTTCTAGCTTCTAATTTTGTTTGGTTTTTACATCTAGGAGACTTAGGAATAATACCCACTGTTCTTAAACTCTTTGAGACCATGTCTTAAATGTCAGTATTTGCTGCTGAAGACAAAAACGGAAAATAGAATGAAATAATAGAATGCACACACATTATTATTTTGTTAAAATTATAAACAGTTCTACTCTTGCGGTCGCACTAGTG
>ENSMUSG00000034801.140|Sos2|218:222
GCTTCGATATCCGCATGCTAAGGGTGATGAACTTACACAGATGCAGAAGATATGGGGTGGTGGTCCTGGGTTTTAACCCTCTGACCGTCTTCTAGCTTCTAATTTTGTTTGGTTTTTACATCTAGGAGACTTAGGAATAATACCCACTGTTCTTAAACTCTTTGAGACCATGTCTTAAATGTCAGTATTTGCTGCTGAAGACAAAAACGGAAAATAGAATGAAATAATAGAATGCACACACATTATTATTTTGTTAAAATTATAAACAGTTCTACATAACCTCTTGCGGTCGCACTAGTG
>ENSMUSG00000034801.141|Sos2|212:216
GCTTCGATATCCGCATGCTAATGAACTTACACAGATGCAGAAGATATGGGGTGGTGGTCCTGGGTTTTAACCCTCTGACCGTCTTCTAGCTTCTAATTTTGTTTGGTTTTTACATCTAGGAGACTTAGGAATAATACCCACTGTTCTTAAACTCTTTGAGACCATGTCTTAAATGTCAGTATTTGCTGCTGAAGACAAAAACGGAAAATAGAATGAAATAATAGAATGCACACACATTATTATTTTGTTAAAATTATAAACAGTTCTACATAACCTGATTCTCTTGCGGTCGCACTAGTG
>ENSMUSG00000034801.142|Sos2|206:210
GCTTCGATATCCGCATGCTATTACACAGATGCAGAAGATATGGGGTGGTGGTCCTGGGTTTTAACCCTCTGACCGTCTTCTAGCTTCTAATTTTGTTTGGTTTTTACATCTAGGAGACTTAGGAATAATACCCACTGTTCTTAAACTCTTTGAGACCATGTCTTAAATGTCAGTATTTGCTGCTGAAGACAAAAACGGAAAATAGAATGAAATAATAGAATGCACACACATTATTATTTTGTTAAAATTATAAACAGTTCTACATAACCTGATTATAGAACTCTTGCGGTCGCACTAGTG
>ENSMUSG00000034801.143|Sos2|200:204
GCTTCGATATCCGCATGCTAAGATGCAGAAGATATGGGGTGGTGGTCCTGGGTTTTAACCCTCTGACCGTCTTCTAGCTTCTAATTTTGTTTGGTTTTTACATCTAGGAGACTTAGGAATAATACCCACTGTTCTTAAACTCTTTGAGACCATGTCTTAAATGTCAGTATTTGCTGCTGAAGACAAAAACGGAAAATAGAATGAAATAATAGAATGCACACACATTATTATTTTGTTAAAATTATAAACAGTTCTACATAACCTGATTATAGAAGAAGGGCTCTTGCGGTCGCACTAGTG
>ENSMUSG00000034801.144|Sos2|194:198
GCTTCGATATCCGCATGCTAAGAAGATATGGGGTGGTGGTCCTGGGTTTTAACCCTCTGACCGTCTTCTAGCTTCTAATTTTGTTTGGTTTTTACATCTAGGAGACTTAGGAATAATACCCACTGTTCTTAAACTCTTTGAGACCATGTCTTAAATGTCAGTATTTGCTGCTGAAGACAAAAACGGAAAATAGAATGAAATAATAGAATGCACACACATTATTATTTTGTTAAAATTATAAACAGTTCTACATAACCTGATTATAGAAGAAGGGCATGTGCTCTTGCGGTCGCACTAGTG
>ENSMUSG00000034801.145|Sos2|188:192;251:255
GCTTCGATATCCGCATGCTATATGGGGTGGTGGTCCTGGGTTTTAACCCTCTGACCGTCTTCTAGCTTCTAATTTTGTTTGGTTTTTACATCTAGGAGACTTAGGAATAATACCCACTGTTCTTAAACTCTTTGAGACCATGTCTTAAATGTCAGTATTTGCTGCTGAAGACAAAAACGGAAAATAGAATGAAATAATAGAATGCACACACATTATTATTTTGTTAAAATTATAAACAGTTCTACATAACCTGATTATAGAAGAAGGGCAACACATCATTCTCTTGCGGTCGCACTAGTG
>ENSMUSG00000034801.146|Sos2|182:186;245:249
GCTTCGATATCCGCATGCTAGTGGTGGTCCTGGGTTTTAACCCTCTGACCGTCTTCTAGCTTCTAATTTTGTTTGGTTTTTACATCTAGGAGACTTAGGAATAATACCCACTGTTCTTAAACTCTTTGAGACCATGTCTTAAATGTCAGTATTTGCTGCTGAAGACAAAAACGGAAAATAGAATGAAATAATAGAATGCACACACATTATTATTTTGTTAAAATTATAAACAGTTCTACATAACCTGATTATAGAAGAAGGGCAACACATCATTAAGATGCTCTTGCGGTCGCACTAGTG
>ENSMUSG00000034801.147|Sos2|176:180;239:243
GCTTCGATATCCGCATGCTAGTCCTGGGTTTTAACCCTCTGACCGTCTTCTAGCTTCTAATTTTGTTTGGTTTTTACATCTAGGAGACTTAGGAATAATACCCACTGTTCTTAAACTCTTTGAGACCATGTCTTAAATGTCAGTATTTGCTGCTGAAGACAAAAACGGAAAATAGAATGAAATAATAGAATGCACACACATTATTATTTTGTTAAAATTATAAACAGTTCTACATAACCTGATTATAGAAGAAGGGCAACACATCATTAAGATGTGCCTTCTCTTGCGGTCGCACTAGTG
>ENSMUSG00000034801.148|Sos2|170:174;233:237
GCTTCGATATCCGCATGCTAGGTTTTAACCCTCTGACCGTCTTCTAGCTTCTAATTTTGTTTGGTTTTTACATCTAGGAGACTTAGGAATAATACCCACTGTTCTTAAACTCTTTGAGACCATGTCTTAAATGTCAGTATTTGCTGCTGAAGACAAAAACGGAAAATAGAATGAAATAATAGAATGCACACACATTATTATTTTGTTAAAATTATAAACAGTTCTACATAACCTGATTATAGAAGAAGGGCAACACATCATTAAGATGTGCCTTTTGTTTCTCTTGCGGTCGCACTAGTG
>ENSMUSG00000034801.149|Sos2|164:168;227:231
GCTTCGATATCCGCATGCTAAACCCTCTGACCGTCTTCTAGCTTCTAATTTTGTTTGGTTTTTACATCTAGGAGACTTAGGAATAATACCCACTGTTCTTAAACTCTTTGAGACCATGTCTTAAATGTCAGTATTTGCTGCTGAAGACAAAAACGGAAAATAGAATGAAATAATAGAATGCACACACATTATTATTTTGTTAAAATTATAAACAGTTCTACATAACCTGATTATAGAAGAAGGGCAACACATCATTAAGATGTGCCTTTTGTTTTGCAGTCTCTTGCGGTCGCACTAGTG
>ENSMUSG00000034801.150|Sos2|158:162;221:225;255:259
GCTTCGATATCCGCATGCTACTGACCGTCTTCTAGCTTCTAATTTTGTTTGGTTTTTACATCTAGGAGACTTAGGAATAATACCCACTGTTCTTAAACTCTTTGAGACCATGTCTTAAATGTCAGTATTTGCTGCTGAAGACAAAAACGGAAAATAGAATGAAATAATAGAATGCACACACATTATTATTTTGTTAAAATTATAAACAGTTCTACATAACCTGATTATAGAAGAAGGGCAACACATCATTAAGATGTGCCTTTTGTTTTGCAGTCATACGCTCTTGCGGTCGCACTAGTG
>ENSMUSG00000034801.151|Sos2|152:156;215:219;249:253
GCTTCGATATCCGCATGCTAGTCTTCTAGCTTCTAATTTTGTTTGGTTTTTACATCTAGGAGACTTAGGAATAATACCCACTGTTCTTAAACTCTTTGAGACCATGTCTTAAATGTCAGTATTTGCTGCTGAAGACAAAAACGGAAAATAGAATGAAATAATAGAATGCACACACATTATTATTTTGTTAAAATTATAAACAGTTCTACATAACCTGATTATAGAAGAAGGGCAACACATCATTAAGATGTGCCTTTTGTTTTGCAGTCATACGTGTTTACTCTTGCGGTCGCACTAGTG
>ENSMUSG00000034801.152|Sos2|146:150;209:213;243:247
GCTTCGATATCCGCATGCTATAGCTTCTAATTTTGTTTGGTTTTTACATCTAGGAGACTTAGGAATAATACCCACTGTTCTTAAACTCTTTGAGACCATGTCTTAAATGTCAGTATTTGCTGCTGAAGACAAAAACGGAAAATAGAATGAAATAATAGAATGCACACACATTATTATTTTGTTAAAATTATAAACAGTTCTACATAACCTGATTATAGAAGAAGGGCAACACATCATTAAGATGTGCCTTTTGTTTTGCAGTCATACGTGTTTAGCTAATCTCTTGCGGTCGCACTAGTG
>ENSMUSG00000034801.153|Sos2|140:144;203:207;237:241
GCTTCGATATCCGCATGCTACTAATTTTGTTTGGTTTTTACATCTAGGAGACTTAGGAATAATACCCACTGTTCTTAAACTCTTTGAGACCATGTCTTAAATGTCAGTATTTGCTGCTGAAGACAAAAACGGAAAATAGAATGAAATAATAGAATGCACACACATTATTATTTTGTTAAAATTATAAACAGTTCTACATAACCTGATTATAGAAGAAGGGCAACACATCATTAAGATGTGCCTTTTGTTTTGCAGTCATACGTGTTTAGCTAATCATTGTCTCTTGCGGTCGCACTAGTG
>ENSMUSG00000034801.154|Sos2|134:138;197:201;231:235
GCTTCGATATCCGCATGCTATTGTTTGGTTTTTACATCTAGGAGACTTAGGAATAATACCCACTGTTCTTAAACTCTTTGAGACCATGTCTTAAATGTCAGTATTTGCTGCTGAAGACAAAAACGGAAAATAGAATGAAATAATAGAATGCACACACATTATTATTTTGTTAAAATTATAAACAGTTCTACATAACCTGATTATAGAAGAAGGGCAACACATCATTAAGATGTGCCTTTTGTTTTGCAGTCATACGTGTTTAGCTAATCATTGTTTAGCTCTCTTGCGGTCGCACTAGTG
>ENSMUSG00000034801.155|Sos2|128:132;191:195;225:229
GCTTCGATATCCGCATGCTAGGTTTTTACATCTAGGAGACTTAGGAATAATACCCACTGTTCTTAAACTCTTTGAGACCATGTCTTAAATGTCAGTATTTGCTGCTGAAGACAAAAACGGAAAATAGAATGAAATAATAGAATGCACACACATTATTATTTTGTTAAAATTATAAACAGTTCTACATAACCTGATTATAGAAGAAGGGCAACACATCATTAAGATGTGCCTTTTGTTTTGCAGTCATACGTGTTTAGCTAATCATTGTTTAGCTAATGATCTCTTGCGGTCGCACTAGTG
>ENSMUSG00000034801.156|Sos2|122:126;185:189;219:223
GCTTCGATATCCGCATGCTATACATCTAGGAGACTTAGGAATAATACCCACTGTTCTTAAACTCTTTGAGACCATGTCTTAAATGTCAGTATTTGCTGCTGAAGACAAAAACGGAAAATAGAATGAAATAATAGAATGCACACACATTATTATTTTGTTAAAATTATAAACAGTTCTACATAACCTGATTATAGAAGAAGGGCAACACATCATTAAGATGTGCCTTTTGTTTTGCAGTCATACGTGTTTAGCTAATCATTGTTTAGCTAATGATTTGCCTCTCTTGCGGTCGCACTAGTG
>ENSMUSG00000034801.157|Sos2|116:120;179:183;213:217
GCTTCGATATCCGCATGCTATAGGAGACTTAGGAATAATACCCACTGTTCTTAAACTCTTTGAGACCATGTCTTAAATGTCAGTATTTGCTGCTGAAGACAAAAACGGAAAATAGAATGAAATAATAGAATGCACACACATTATTATTTTGTTAAAATTATAAACAGTTCTACATAACCTGATTATAGAAGAAGGGCAACACATCATTAAGATGTGCCTTTTGTTTTGCAGTCATACGTGTTTAGCTAATCATTGTTTAGCTAATGATTTGCCTATTATTCTCTTGCGGTCGCACTAGTG
>ENSMUSG00000034801.158|Sos2|110:114;173:177;207:211
GCTTCGATATCCGCATGCTAACTTAGGAATAATACCCACTGTTCTTAAACTCTTTGAGACCATGTCTTAAATGTCAGTATTTGCTGCTGAAGACAAAAACGGAAAATAGAATGAAATAATAGAATGCACACACATTATTATTTTGTTAAAATTATAAACAGTTCTACATAACCTGATTATAGAAGAAGGGCAACACATCATTAAGATGTGCCTTTTGTTTTGCAGTCATACGTGTTTAGCTAATCATTGTTTAGCTAATGATTTGCCTATTATTTGGGAACTCTTGCGGTCGCACTAGTG
>ENSMUSG00000034801.159|Sos2|104:108;167:171;201:205
GCTTCGATATCCGCATGCTAGAATAATACCCACTGTTCTTAAACTCTTTGAGACCATGTCTTAAATGTCAGTATTTGCTGCTGAAGACAAAAACGGAAAATAGAATGAAATAATAGAATGCACACACATTATTATTTTGTTAAAATTATAAACAGTTCTACATAACCTGATTATAGAAGAAGGGCAACACATCATTAAGATGTGCCTTTTGTTTTGCAGTCATACGTGTTTAGCTAATCATTGTTTAGCTAATGATTTGCCTATTATTTGGGAAGACAAACTCTTGCGGTCGCACTAGTG
>ENSMUSG00000034801.160|Sos2|98:102;161:165;195:199
GCTTCGATATCCGCATGCTATACCCACTGTTCTTAAACTCTTTGAGACCATGTCTTAAATGTCAGTATTTGCTGCTGAAGACAAAAACGGAAAATAGAATGAAATAATAGAATGCACACACATTATTATTTTGTTAAAATTATAAACAGTTCTACATAACCTGATTATAGAAGAAGGGCAACACATCATTAAGATGTGCCTTTTGTTTTGCAGTCATACGTGTTTAGCTAATCATTGTTTAGCTAATGATTTGCCTATTATTTGGGAAGACAAAATTAATCTCTTGCGGTCGCACTAGTG
>ENSMUSG00000034801.161|Sos2|92:96;155:159;189:193
GCTTCGATATCCGCATGCTACTGTTCTTAAACTCTTTGAGACCATGTCTTAAATGTCAGTATTTGCTGCTGAAGACAAAAACGGAAAATAGAATGAAATAATAGAATGCACACACATTATTATTTTGTTAAAATTATAAACAGTTCTACATAACCTGATTATAGAAGAAGGGCAACACATCATTAAGATGTGCCTTTTGTTTTGCAGTCATACGTGTTTAGCTAATCATTGTTTAGCTAATGATTTGCCTATTATTTGGGAAGACAAAATTAATATGCCACTCTTGCGGTCGCACTAGTG
>ENSMUSG00000034801.162|Sos2|86:90;149:153;183:187
GCTTCGATATCCGCATGCTATTAAACTCTTTGAGACCATGTCTTAAATGTCAGTATTTGCTGCTGAAGACAAAAACGGAAAATAGAATGAAATAATAGAATGCACACACATTATTATTTTGTTAAAATTATAAACAGTTCTACATAACCTGATTATAGAAGAAGGGCAACACATCATTAAGATGTGCCTTTTGTTTTGCAGTCATACGTGTTTAGCTAATCATTGTTTAGCTAATGATTTGCCTATTATTTGGGAAGACAAAATTAATATGCCATATATGCTCTTGCGGTCGCACTAGTG
>ENSMUSG00000034801.163|Sos2|80:84;143:147;177:181
GCTTCGATATCCGCATGCTATCTTTGAGACCATGTCTTAAATGTCAGTATTTGCTGCTGAAGACAAAAACGGAAAATAGAATGAAATAATAGAATGCACACACATTATTATTTTGTTAAAATTATAAACAGTTCTACATAACCTGATTATAGAAGAAGGGCAACACATCATTAAGATGTGCCTTTTGTTTTGCAGTCATACGTGTTTAGCTAATCATTGTTTAGCTAATGATTTGCCTATTATTTGGGAAGACAAAATTAATATGCCATATATGTACAGTCTCTTGCGGTCGCACTAGTG
>ENSMUSG00000034801.164|Sos2|74:78;137:141;171:175
GCTTCGATATCCGCATGCTAAGACCATGTCTTAAATGTCAGTATTTGCTGCTGAAGACAAAAACGGAAAATAGAATGAAATAATAGAATGCACACACATTATTATTTTGTTAAAATTATAAACAGTTCTACATAACCTGATTATAGAAGAAGGGCAACACATCATTAAGATGTGCCTTTTGTTTTGCAGTCATACGTGTTTAGCTAATCATTGTTTAGCTAATGATTTGCCTATTATTTGGGAAGACAAAATTAATATGCCATATATGTACAGTTTATTTCTCTTGCGGTCGCACTAGTG
>ENSMUSG00000034801.165|Sos2|68:72;131:135;165:169
GCTTCGATATCCGCATGCTATGTCTTAAATGTCAGTATTTGCTGCTGAAGACAAAAACGGAAAATAGAATGAAATAATAGAATGCACACACATTATTATTTTGTTAAAATTATAAACAGTTCTACATAACCTGATTATAGAAGAAGGGCAACACATCATTAAGATGTGCCTTTTGTTTTGCAGTCATACGTGTTTAGCTAATCATTGTTTAGCTAATGATTTGCCTATTATTTGGGAAGACAAAATTAATATGCCATATATGTACAGTTTATTTATATTGCTCTTGCGGTCGCACTAGTG
>ENSMUSG00000034801.166|Sos2|62:66;125:129;159:163
GCTTCGATATCCGCATGCTAAAATGTCAGTATTTGCTGCTGAAGACAAAAACGGAAAATAGAATGAAATAATAGAATGCACACACATTATTATTTTGTTAAAATTATAAACAGTTCTACATAACCTGATTATAGAAGAAGGGCAACACATCATTAAGATGTGCCTTTTGTTTTGCAGTCATACGTGTTTAGCTAATCATTGTTTAGCTAATGATTTGCCTATTATTTGGGAAGACAAAATTAATATGCCATATATGTACAGTTTATTTATATTGTATATACTCTTGCGGTCGCACTAGTG
>ENSMUSG00000034801.167|Sos2|56:60;119:123;153:157
GCTTCGATATCCGCATGCTACAGTATTTGCTGCTGAAGACAAAAACGGAAAATAGAATGAAATAATAGAATGCACACACATTATTATTTTGTTAAAATTATAAACAGTTCTACATAACCTGATTATAGAAGAAGGGCAACACATCATTAAGATGTGCCTTTTGTTTTGCAGTCATACGTGTTTAGCTAATCATTGTTTAGCTAATGATTTGCCTATTATTTGGGAAGACAAAATTAATATGCCATATATGTACAGTTTATTTATATTGTATATATTTAAACTCTTGCGGTCGCACTAGTG
>ENSMUSG00000034801.168|Sos2|50:54;113:117;147:151
GCTTCGATATCCGCATGCTATTGCTGCTGAAGACAAAAACGGAAAATAGAATGAAATAATAGAATGCACACACATTATTATTTTGTTAAAATTATAAACAGTTCTACATAACCTGATTATAGAAGAAGGGCAACACATCATTAAGATGTGCCTTTTGTTTTGCAGTCATACGTGTTTAGCTAATCATTGTTTAGCTAATGATTTGCCTATTATTTGGGAAGACAAAATTAATATGCCATATATGTACAGTTTATTTATATTGTATATATTTAAAGATAATCTCTTGCGGTCGCACTAGTG
>ENSMUSG00000034801.169|Sos2|44:48;107:111;141:145
GCTTCGATATCCGCATGCTACTGAAGACAAAAACGGAAAATAGAATGAAATAATAGAATGCACACACATTATTATTTTGTTAAAATTATAAACAGTTCTACATAACCTGATTATAGAAGAAGGGCAACACATCATTAAGATGTGCCTTTTGTTTTGCAGTCATACGTGTTTAGCTAATCATTGTTTAGCTAATGATTTGCCTATTATTTGGGAAGACAAAATTAATATGCCATATATGTACAGTTTATTTATATTGTATATATTTAAAGATAATGCTAATCTCTTGCGGTCGCACTAGTG
>ENSMUSG00000034801.170|Sos2|38:42;101:105;135:139
GCTTCGATATCCGCATGCTAACAAAAACGGAAAATAGAATGAAATAATAGAATGCACACACATTATTATTTTGTTAAAATTATAAACAGTTCTACATAACCTGATTATAGAAGAAGGGCAACACATCATTAAGATGTGCCTTTTGTTTTGCAGTCATACGTGTTTAGCTAATCATTGTTTAGCTAATGATTTGCCTATTATTTGGGAAGACAAAATTAATATGCCATATATGTACAGTTTATTTATATTGTATATATTTAAAGATAATGCTAATAACCTCCTCTTGCGGTCGCACTAGTG
>ENSMUSG00000034801.171|Sos2|32:36;95:99;129:133
GCTTCGATATCCGCATGCTAACGGAAAATAGAATGAAATAATAGAATGCACACACATTATTATTTTGTTAAAATTATAAACAGTTCTACATAACCTGATTATAGAAGAAGGGCAACACATCATTAAGATGTGCCTTTTGTTTTGCAGTCATACGTGTTTAGCTAATCATTGTTTAGCTAATGATTTGCCTATTATTTGGGAAGACAAAATTAATATGCCATATATGTACAGTTTATTTATATTGTATATATTTAAAGATAATGCTAATAACCTCTATAAACTCTTGCGGTCGCACTAGTG
>ENSMUSG00000034801.172|Sos2|26:30;89:93;123:127
GCTTCGATATCCGCATGCTAAATAGAATGAAATAATAGAATGCACACACATTATTATTTTGTTAAAATTATAAACAGTTCTACATAACCTGATTATAGAAGAAGGGCAACACATCATTAAGATGTGCCTTTTGTTTTGCAGTCATACGTGTTTAGCTAATCATTGTTTAGCTAATGATTTGCCTATTATTTGGGAAGACAAAATTAATATGCCATATATGTACAGTTTATTTATATTGTATATATTTAAAGATAATGCTAATAACCTCTATAAATGTAAGCTCTTGCGGTCGCACTAGTG
>ENSMUSG00000034801.173|Sos2|20:24;83:87;117:121
GCTTCGATATCCGCATGCTAATGAAATAATAGAATGCACACACATTATTATTTTGTTAAAATTATAAACAGTTCTACATAACCTGATTATAGAAGAAGGGCAACACATCATTAAGATGTGCCTTTTGTTTTGCAGTCATACGTGTTTAGCTAATCATTGTTTAGCTAATGATTTGCCTATTATTTGGGAAGACAAAATTAATATGCCATATATGTACAGTTTATTTATATTGTATATATTTAAAGATAATGCTAATAACCTCTATAAATGTAAGTGACTTCTCTTGCGGTCGCACTAGTG
>ENSMUSG00000034801.174|Sos2|14:18;77:81;111:115
GCTTCGATATCCGCATGCTATAATAGAATGCACACACATTATTATTTTGTTAAAATTATAAACAGTTCTACATAACCTGATTATAGAAGAAGGGCAACACATCATTAAGATGTGCCTTTTGTTTTGCAGTCATACGTGTTTAGCTAATCATTGTTTAGCTAATGATTTGCCTATTATTTGGGAAGACAAAATTAATATGCCATATATGTACAGTTTATTTATATTGTATATATTTAAAGATAATGCTAATAACCTCTATAAATGTAAGTGACTTGAGGCCCTCTTGCGGTCGCACTAGTG
>ENSMUSG00000034801.175|Sos2|8:12;71:75;105:109
GCTTCGATATCCGCATGCTAAATGCACACACATTATTATTTTGTTAAAATTATAAACAGTTCTACATAACCTGATTATAGAAGAAGGGCAACACATCATTAAGATGTGCCTTTTGTTTTGCAGTCATACGTGTTTAGCTAATCATTGTTTAGCTAATGATTTGCCTATTATTTGGGAAGACAAAATTAATATGCCATATATGTACAGTTTATTTATATTGTATATATTTAAAGATAATGCTAATAACCTCTATAAATGTAAGTGACTTGAGGCCTATAATCTCTTGCGGTCGCACTAGTG
>ENSMUSG00000034801.176|Sos2|2:6;65:69;99:103
GCTTCGATATCCGCATGCTACACACATTATTATTTTGTTAAAATTATAAACAGTTCTACATAACCTGATTATAGAAGAAGGGCAACACATCATTAAGATGTGCCTTTTGTTTTGCAGTCATACGTGTTTAGCTAATCATTGTTTAGCTAATGATTTGCCTATTATTTGGGAAGACAAAATTAATATGCCATATATGTACAGTTTATTTATATTGTATATATTTAAAGATAATGCTAATAACCTCTATAAATGTAAGTGACTTGAGGCCTATAATACAATCCTCTTGCGGTCGCACTAGTG
>ENSMUSG00000034801.177|Sos2|59:63;93:97
GCTTCGATATCCGCATGCTATTATTATTTTGTTAAAATTATAAACAGTTCTACATAACCTGATTATAGAAGAAGGGCAACACATCATTAAGATGTGCCTTTTGTTTTGCAGTCATACGTGTTTAGCTAATCATTGTTTAGCTAATGATTTGCCTATTATTTGGGAAGACAAAATTAATATGCCATATATGTACAGTTTATTTATATTGTATATATTTAAAGATAATGCTAATAACCTCTATAAATGTAAGTGACTTGAGGCCTATAATACAATCTGCTATCTCTTGCGGTCGCACTAGTG
>ENSMUSG00000034801.178|Sos2|53:57;87:91
GCTTCGATATCCGCATGCTATTTTGTTAAAATTATAAACAGTTCTACATAACCTGATTATAGAAGAAGGGCAACACATCATTAAGATGTGCCTTTTGTTTTGCAGTCATACGTGTTTAGCTAATCATTGTTTAGCTAATGATTTGCCTATTATTTGGGAAGACAAAATTAATATGCCATATATGTACAGTTTATTTATATTGTATATATTTAAAGATAATGCTAATAACCTCTATAAATGTAAGTGACTTGAGGCCTATAATACAATCTGCTATTTGACTCTCTTGCGGTCGCACTAGTG
>ENSMUSG00000034801.179|Sos2|47:51;81:85
GCTTCGATATCCGCATGCTATAAAATTATAAACAGTTCTACATAACCTGATTATAGAAGAAGGGCAACACATCATTAAGATGTGCCTTTTGTTTTGCAGTCATACGTGTTTAGCTAATCATTGTTTAGCTAATGATTTGCCTATTATTTGGGAAGACAAAATTAATATGCCATATATGTACAGTTTATTTATATTGTATATATTTAAAGATAATGCTAATAACCTCTATAAATGTAAGTGACTTGAGGCCTATAATACAATCTGCTATTTGACTAATTTGCTCTTGCGGTCGCACTAGTG
>ENSMUSG00000034801.180|Sos2|41:45;75:79
GCTTCGATATCCGCATGCTATATAAACAGTTCTACATAACCTGATTATAGAAGAAGGGCAACACATCATTAAGATGTGCCTTTTGTTTTGCAGTCATACGTGTTTAGCTAATCATTGTTTAGCTAATGATTTGCCTATTATTTGGGAAGACAAAATTAATATGCCATATATGTACAGTTTATTTATATTGTATATATTTAAAGATAATGCTAATAACCTCTATAAATGTAAGTGACTTGAGGCCTATAATACAATCTGCTATTTGACTAATTTGTAAGTCCTCTTGCGGTCGCACTAGTG
>ENSMUSG00000034801.181|Sos2|35:39;69:73
GCTTCGATATCCGCATGCTACAGTTCTACATAACCTGATTATAGAAGAAGGGCAACACATCATTAAGATGTGCCTTTTGTTTTGCAGTCATACGTGTTTAGCTAATCATTGTTTAGCTAATGATTTGCCTATTATTTGGGAAGACAAAATTAATATGCCATATATGTACAGTTTATTTATATTGTATATATTTAAAGATAATGCTAATAACCTCTATAAATGTAAGTGACTTGAGGCCTATAATACAATCTGCTATTTGACTAATTTGTAAGTCTGGAACCTCTTGCGGTCGCACTAGTG
>ENSMUSG00000034801.182|Sos2|29:33;63:67
GCTTCGATATCCGCATGCTATACATAACCTGATTATAGAAGAAGGGCAACACATCATTAAGATGTGCCTTTTGTTTTGCAGTCATACGTGTTTAGCTAATCATTGTTTAGCTAATGATTTGCCTATTATTTGGGAAGACAAAATTAATATGCCATATATGTACAGTTTATTTATATTGTATATATTTAAAGATAATGCTAATAACCTCTATAAATGTAAGTGACTTGAGGCCTATAATACAATCTGCTATTTGACTAATTTGTAAGTCTGGAACAAAAGTCTCTTGCGGTCGCACTAGTG
>ENSMUSG00000034801.183|Sos2|23:27;57:61
GCTTCGATATCCGCATGCTAACCTGATTATAGAAGAAGGGCAACACATCATTAAGATGTGCCTTTTGTTTTGCAGTCATACGTGTTTAGCTAATCATTGTTTAGCTAATGATTTGCCTATTATTTGGGAAGACAAAATTAATATGCCATATATGTACAGTTTATTTATATTGTATATATTTAAAGATAATGCTAATAACCTCTATAAATGTAAGTGACTTGAGGCCTATAATACAATCTGCTATTTGACTAATTTGTAAGTCTGGAACAAAAGTGTCTTACTCTTGCGGTCGCACTAGTG
>ENSMUSG00000034801.184|Sos2|17:21;51:55
GCTTCGATATCCGCATGCTATTATAGAAGAAGGGCAACACATCATTAAGATGTGCCTTTTGTTTTGCAGTCATACGTGTTTAGCTAATCATTGTTTAGCTAATGATTTGCCTATTATTTGGGAAGACAAAATTAATATGCCATATATGTACAGTTTATTTATATTGTATATATTTAAAGATAATGCTAATAACCTCTATAAATGTAAGTGACTTGAGGCCTATAATACAATCTGCTATTTGACTAATTTGTAAGTCTGGAACAAAAGTGTCTTATGGCATCTCTTGCGGTCGCACTAGTG
>ENSMUSG00000034801.185|Sos2|11:15;45:49
GCTTCGATATCCGCATGCTAAAGAAGGGCAACACATCATTAAGATGTGCCTTTTGTTTTGCAGTCATACGTGTTTAGCTAATCATTGTTTAGCTAATGATTTGCCTATTATTTGGGAAGACAAAATTAATATGCCATATATGTACAGTTTATTTATATTGTATATATTTAAAGATAATGCTAATAACCTCTATAAATGTAAGTGACTTGAGGCCTATAATACAATCTGCTATTTGACTAATTTGTAAGTCTGGAACAAAAGTGTCTTATGGCATAAGAACCTCTTGCGGTCGCACTAGTG
>ENSMUSG00000034801.186|Sos2|5:9;39:43
GCTTCGATATCCGCATGCTAGGCAACACATCATTAAGATGTGCCTTTTGTTTTGCAGTCATACGTGTTTAGCTAATCATTGTTTAGCTAATGATTTGCCTATTATTTGGGAAGACAAAATTAATATGCCATATATGTACAGTTTATTTATATTGTATATATTTAAAGATAATGCTAATAACCTCTATAAATGTAAGTGACTTGAGGCCTATAATACAATCTGCTATTTGACTAATTTGTAAGTCTGGAACAAAAGTGTCTTATGGCATAAGAACCAACTGCTCTTGCGGTCGCACTAGTG
>ENSMUSG00000034801.187|Sos2|33:37
GCTTCGATATCCGCATGCTATGTTCATTAAGATGTGCCTTTTGTTTTGCAGTCATACGTGTTTAGCTAATCATTGTTTAGCTAATGATTTGCCTATTATTTGGGAAGACAAAATTAATATGCCATATATGTACAGTTTATTTATATTGTATATATTTAAAGATAATGCTAATAACCTCTATAAATGTAAGTGACTTGAGGCCTATAATACAATCTGCTATTTGACTAATTTGTAAGTCTGGAACAAAAGTGTCTTATGGCATAAGAACCAACTGCCATTGCTCTTGCGGTCGCACTAGTG
>ENSMUSG00000034801.188|Sos2|27:31
GCTTCGATATCCGCATGCTATTAAGATGTGCCTTTTGTTTTGCAGTCATACGTGTTTAGCTAATCATTGTTTAGCTAATGATTTGCCTATTATTTGGGAAGACAAAATTAATATGCCATATATGTACAGTTTATTTATATTGTATATATTTAAAGATAATGCTAATAACCTCTATAAATGTAAGTGACTTGAGGCCTATAATACAATCTGCTATTTGACTAATTTGTAAGTCTGGAACAAAAGTGTCTTATGGCATAAGAACCAACTGCCATTGTCAAACCTCTTGCGGTCGCACTAGTG
>ENSMUSG00000034801.189|Sos2|21:25
GCTTCGATATCCGCATGCTATGTGCCTTTTGTTTTGCAGTCATACGTGTTTAGCTAATCATTGTTTAGCTAATGATTTGCCTATTATTTGGGAAGACAAAATTAATATGCCATATATGTACAGTTTATTTATATTGTATATATTTAAAGATAATGCTAATAACCTCTATAAATGTAAGTGACTTGAGGCCTATAATACAATCTGCTATTTGACTAATTTGTAAGTCTGGAACAAAAGTGTCTTATGGCATAAGAACCAACTGCCATTGTCAAACCTATTACTCTTGCGGTCGCACTAGTG
>ENSMUSG00000034801.190|Sos2|15:19
GCTTCGATATCCGCATGCTATTTTGTTTTGCAGTCATACGTGTTTAGCTAATCATTGTTTAGCTAATGATTTGCCTATTATTTGGGAAGACAAAATTAATATGCCATATATGTACAGTTTATTTATATTGTATATATTTAAAGATAATGCTAATAACCTCTATAAATGTAAGTGACTTGAGGCCTATAATACAATCTGCTATTTGACTAATTTGTAAGTCTGGAACAAAAGTGTCTTATGGCATAAGAACCAACTGCCATTGTCAAACCTATTAACTGTCCTCTTGCGGTCGCACTAGTG
>ENSMUSG00000034801.191|Sos2|9:13
GCTTCGATATCCGCATGCTATTTGCAGTCATACGTGTTTAGCTAATCATTGTTTAGCTAATGATTTGCCTATTATTTGGGAAGACAAAATTAATATGCCATATATGTACAGTTTATTTATATTGTATATATTTAAAGATAATGCTAATAACCTCTATAAATGTAAGTGACTTGAGGCCTATAATACAATCTGCTATTTGACTAATTTGTAAGTCTGGAACAAAAGTGTCTTATGGCATAAGAACCAACTGCCATTGTCAAACCTATTAACTGTCTTTAATCTCTTGCGGTCGCACTAGTG
>ENSMUSG00000034801.192|Sos2|3:7
GCTTCGATATCCGCATGCTAGTCATACGTGTTTAGCTAATCATTGTTTAGCTAATGATTTGCCTATTATTTGGGAAGACAAAATTAATATGCCATATATGTACAGTTTATTTATATTGTATATATTTAAAGATAATGCTAATAACCTCTATAAATGTAAGTGACTTGAGGCCTATAATACAATCTGCTATTTGACTAATTTGTAAGTCTGGAACAAAAGTGTCTTATGGCATAAGAACCAACTGCCATTGTCAAACCTATTAACTGTCTTTAATCTCGTGCTCTTGCGGTCGCACTAGTG
>ENSMUSG00000034801.215|Sos2|254:258
GCTTCGATATCCGCATGCTAAGTGACTTGAGGCCTATAATACAATCTGCTATTTGACTAATTTGTAAGTCTGGAACAAAAGTGTCTTATGGCATAAGAACCAACTGCCATTGTCAAACCTATTAACTGTCTTTAATCTCGTGTTAACTGAAATTTTTGAAAAGTTTTTCCAGATTAGTAATATTTAAACAGAAAATACTTTAAAAAGCTTTATTAAATTTTTTAATCAGGATAAAGCTTTGCCATTTGGATACTATCATTCAAAGTGATCAAGCATACTACTCTTGCGGTCGCACTAGTG
>ENSMUSG00000034801.216|Sos2|248:256
GCTTCGATATCCGCATGCTATTGAGGCCTATAATACAATCTGCTATTTGACTAATTTGTAAGTCTGGAACAAAAGTGTCTTATGGCATAAGAACCAACTGCCATTGTCAAACCTATTAACTGTCTTTAATCTCGTGTTAACTGAAATTTTTGAAAAGTTTTTCCAGATTAGTAATATTTAAACAGAAAATACTTTAAAAAGCTTTATTAAATTTTTTAATCAGGATAAAGCTTTGCCATTTGGATACTATCATTCAAAGTGATCAAGCATACATACTTATCTCTTGCGGTCGCACTAGTG
>ENSMUSG00000034801.217|Sos2|242:250
GCTTCGATATCCGCATGCTACCTATAATACAATCTGCTATTTGACTAATTTGTAAGTCTGGAACAAAAGTGTCTTATGGCATAAGAACCAACTGCCATTGTCAAACCTATTAACTGTCTTTAATCTCGTGTTAACTGAAATTTTTGAAAAGTTTTTCCAGATTAGTAATATTTAAACAGAAAATACTTTAAAAAGCTTTATTAAATTTTTTAATCAGGATAAAGCTTTGCCATTTGGATACTATCATTCAAAGTGATCAAGCATACATACTTATGCTGATCTCTTGCGGTCGCACTAGTG
>ENSMUSG00000034801.218|Sos2|236:244
GCTTCGATATCCGCATGCTAATACAATCTGCTATTTGACTAATTTGTAAGTCTGGAACAAAAGTGTCTTATGGCATAAGAACCAACTGCCATTGTCAAACCTATTAACTGTCTTTAATCTCGTGTTAACTGAAATTTTTGAAAAGTTTTTCCAGATTAGTAATATTTAAACAGAAAATACTTTAAAAAGCTTTATTAAATTTTTTAATCAGGATAAAGCTTTGCCATTTGGATACTATCATTCAAAGTGATCAAGCATACATACTTATGCTGATAGTGCACTCTTGCGGTCGCACTAGTG
>ENSMUSG00000034801.219|Sos2|230:238
GCTTCGATATCCGCATGCTATCTGCTATTTGACTAATTTGTAAGTCTGGAACAAAAGTGTCTTATGGCATAAGAACCAACTGCCATTGTCAAACCTATTAACTGTCTTTAATCTCGTGTTAACTGAAATTTTTGAAAAGTTTTTCCAGATTAGTAATATTTAAACAGAAAATACTTTAAAAAGCTTTATTAAATTTTTTAATCAGGATAAAGCTTTGCCATTTGGATACTATCATTCAAAGTGATCAAGCATACATACTTATGCTGATAGTGCAGTAGCACTCTTGCGGTCGCACTAGTG
>ENSMUSG00000034801.220|Sos2|224:232
GCTTCGATATCCGCATGCTAATTTGACTAATTTGTAAGTCTGGAACAAAAGTGTCTTATGGCATAAGAACCAACTGCCATTGTCAAACCTATTAACTGTCTTTAATCTCGTGTTAACTGAAATTTTTGAAAAGTTTTTCCAGATTAGTAATATTTAAACAGAAAATACTTTAAAAAGCTTTATTAAATTTTTTAATCAGGATAAAGCTTTGCCATTTGGATACTATCATTCAAAGTGATCAAGCATACATACTTATGCTGATAGTGCAGTAGCAGCCATTCTCTTGCGGTCGCACTAGTG
>ENSMUSG00000034801.221|Sos2|218:226
GCTTCGATATCCGCATGCTACTAATTTGTAAGTCTGGAACAAAAGTGTCTTATGGCATAAGAACCAACTGCCATTGTCAAACCTATTAACTGTCTTTAATCTCGTGTTAACTGAAATTTTTGAAAAGTTTTTCCAGATTAGTAATATTTAAACAGAAAATACTTTAAAAAGCTTTATTAAATTTTTTAATCAGGATAAAGCTTTGCCATTTGGATACTATCATTCAAAGTGATCAAGCATACATACTTATGCTGATAGTGCAGTAGCAGCCATTGTAAAGCTCTTGCGGTCGCACTAGTG
>ENSMUSG00000034801.222|Sos2|212:220
GCTTCGATATCCGCATGCTATGTAAGTCTGGAACAAAAGTGTCTTATGGCATAAGAACCAACTGCCATTGTCAAACCTATTAACTGTCTTTAATCTCGTGTTAACTGAAATTTTTGAAAAGTTTTTCCAGATTAGTAATATTTAAACAGAAAATACTTTAAAAAGCTTTATTAAATTTTTTAATCAGGATAAAGCTTTGCCATTTGGATACTATCATTCAAAGTGATCAAGCATACATACTTATGCTGATAGTGCAGTAGCAGCCATTGTAAAGTAGCCACTCTTGCGGTCGCACTAGTG
>ENSMUSG00000034801.223|Sos2|206:214
GCTTCGATATCCGCATGCTATCTGGAACAAAAGTGTCTTATGGCATAAGAACCAACTGCCATTGTCAAACCTATTAACTGTCTTTAATCTCGTGTTAACTGAAATTTTTGAAAAGTTTTTCCAGATTAGTAATATTTAAACAGAAAATACTTTAAAAAGCTTTATTAAATTTTTTAATCAGGATAAAGCTTTGCCATTTGGATACTATCATTCAAAGTGATCAAGCATACATACTTATGCTGATAGTGCAGTAGCAGCCATTGTAAAGTAGCCAAAAGCCCTCTTGCGGTCGCACTAGTG
>ENSMUSG00000034801.224|Sos2|200:208
GCTTCGATATCCGCATGCTAACAAAAGTGTCTTATGGCATAAGAACCAACTGCCATTGTCAAACCTATTAACTGTCTTTAATCTCGTGTTAACTGAAATTTTTGAAAAGTTTTTCCAGATTAGTAATATTTAAACAGAAAATACTTTAAAAAGCTTTATTAAATTTTTTAATCAGGATAAAGCTTTGCCATTTGGATACTATCATTCAAAGTGATCAAGCATACATACTTATGCTGATAGTGCAGTAGCAGCCATTGTAAAGTAGCCAAAAGCCACGTTGCTCTTGCGGTCGCACTAGTG
>ENSMUSG00000034801.225|Sos2|194:202
GCTTCGATATCCGCATGCTAGTGTCTTATGGCATAAGAACCAACTGCCATTGTCAAACCTATTAACTGTCTTTAATCTCGTGTTAACTGAAATTTTTGAAAAGTTTTTCCAGATTAGTAATATTTAAACAGAAAATACTTTAAAAAGCTTTATTAAATTTTTTAATCAGGATAAAGCTTTGCCATTTGGATACTATCATTCAAAGTGATCAAGCATACATACTTATGCTGATAGTGCAGTAGCAGCCATTGTAAAGTAGCCAAAAGCCACGTTGTTTATCCTCTTGCGGTCGCACTAGTG
>ENSMUSG00000034801.226|Sos2|188:196
GCTTCGATATCCGCATGCTATATGGCATAAGAACCAACTGCCATTGTCAAACCTATTAACTGTCTTTAATCTCGTGTTAACTGAAATTTTTGAAAAGTTTTTCCAGATTAGTAATATTTAAACAGAAAATACTTTAAAAAGCTTTATTAAATTTTTTAATCAGGATAAAGCTTTGCCATTTGGATACTATCATTCAAAGTGATCAAGCATACATACTTATGCTGATAGTGCAGTAGCAGCCATTGTAAAGTAGCCAAAAGCCACGTTGTTTATCTACTGGCTCTTGCGGTCGCACTAGTG
>ENSMUSG00000034801.227|Sos2|182:190
GCTTCGATATCCGCATGCTAATAAGAACCAACTGCCATTGTCAAACCTATTAACTGTCTTTAATCTCGTGTTAACTGAAATTTTTGAAAAGTTTTTCCAGATTAGTAATATTTAAACAGAAAATACTTTAAAAAGCTTTATTAAATTTTTTAATCAGGATAAAGCTTTGCCATTTGGATACTATCATTCAAAGTGATCAAGCATACATACTTATGCTGATAGTGCAGTAGCAGCCATTGTAAAGTAGCCAAAAGCCACGTTGTTTATCTACTGGTCTGTGCTCTTGCGGTCGCACTAGTG
>ENSMUSG00000034801.228|Sos2|176:184
GCTTCGATATCCGCATGCTAACCAACTGCCATTGTCAAACCTATTAACTGTCTTTAATCTCGTGTTAACTGAAATTTTTGAAAAGTTTTTCCAGATTAGTAATATTTAAACAGAAAATACTTTAAAAAGCTTTATTAAATTTTTTAATCAGGATAAAGCTTTGCCATTTGGATACTATCATTCAAAGTGATCAAGCATACATACTTATGCTGATAGTGCAGTAGCAGCCATTGTAAAGTAGCCAAAAGCCACGTTGTTTATCTACTGGTCTGTGGCCTTTCTCTTGCGGTCGCACTAGTG
>ENSMUSG00000034801.229|Sos2|170:178
GCTTCGATATCCGCATGCTATGCCATTGTCAAACCTATTAACTGTCTTTAATCTCGTGTTAACTGAAATTTTTGAAAAGTTTTTCCAGATTAGTAATATTTAAACAGAAAATACTTTAAAAAGCTTTATTAAATTTTTTAATCAGGATAAAGCTTTGCCATTTGGATACTATCATTCAAAGTGATCAAGCATACATACTTATGCTGATAGTGCAGTAGCAGCCATTGTAAAGTAGCCAAAAGCCACGTTGTTTATCTACTGGTCTGTGGCCTTTTACTGTCTCTTGCGGTCGCACTAGTG
>ENSMUSG00000034801.230|Sos2|164:172
GCTTCGATATCCGCATGCTATGTCAAACCTATTAACTGTCTTTAATCTCGTGTTAACTGAAATTTTTGAAAAGTTTTTCCAGATTAGTAATATTTAAACAGAAAATACTTTAAAAAGCTTTATTAAATTTTTTAATCAGGATAAAGCTTTGCCATTTGGATACTATCATTCAAAGTGATCAAGCATACATACTTATGCTGATAGTGCAGTAGCAGCCATTGTAAAGTAGCCAAAAGCCACGTTGTTTATCTACTGGTCTGTGGCCTTTTACTGTGCTTTGCTCTTGCGGTCGCACTAGTG
>ENSMUSG00000034801.231|Sos2|158:166
GCTTCGATATCCGCATGCTAACCTATTAACTGTCTTTAATCTCGTGTTAACTGAAATTTTTGAAAAGTTTTTCCAGATTAGTAATATTTAAACAGAAAATACTTTAAAAAGCTTTATTAAATTTTTTAATCAGGATAAAGCTTTGCCATTTGGATACTATCATTCAAAGTGATCAAGCATACATACTTATGCTGATAGTGCAGTAGCAGCCATTGTAAAGTAGCCAAAAGCCACGTTGTTTATCTACTGGTCTGTGGCCTTTTACTGTGCTTTGTATCAGCTCTTGCGGTCGCACTAGTG
>ENSMUSG00000034801.232|Sos2|152:160
GCTTCGATATCCGCATGCTATAACTGTCTTTAATCTCGTGTTAACTGAAATTTTTGAAAAGTTTTTCCAGATTAGTAATATTTAAACAGAAAATACTTTAAAAAGCTTTATTAAATTTTTTAATCAGGATAAAGCTTTGCCATTTGGATACTATCATTCAAAGTGATCAAGCATACATACTTATGCTGATAGTGCAGTAGCAGCCATTGTAAAGTAGCCAAAAGCCACGTTGTTTATCTACTGGTCTGTGGCCTTTTACTGTGCTTTGTATCAGAGTTCTCTCTTGCGGTCGCACTAGTG
>ENSMUSG00000034801.233|Sos2|146:154
GCTTCGATATCCGCATGCTATCTTTAATCTCGTGTTAACTGAAATTTTTGAAAAGTTTTTCCAGATTAGTAATATTTAAACAGAAAATACTTTAAAAAGCTTTATTAAATTTTTTAATCAGGATAAAGCTTTGCCATTTGGATACTATCATTCAAAGTGATCAAGCATACATACTTATGCTGATAGTGCAGTAGCAGCCATTGTAAAGTAGCCAAAAGCCACGTTGTTTATCTACTGGTCTGTGGCCTTTTACTGTGCTTTGTATCAGAGTTCTTAACAACTCTTGCGGTCGCACTAGTG
>ENSMUSG00000034801.234|Sos2|140:148
GCTTCGATATCCGCATGCTAATCTCGTGTTAACTGAAATTTTTGAAAAGTTTTTCCAGATTAGTAATATTTAAACAGAAAATACTTTAAAAAGCTTTATTAAATTTTTTAATCAGGATAAAGCTTTGCCATTTGGATACTATCATTCAAAGTGATCAAGCATACATACTTATGCTGATAGTGCAGTAGCAGCCATTGTAAAGTAGCCAAAAGCCACGTTGTTTATCTACTGGTCTGTGGCCTTTTACTGTGCTTTGTATCAGAGTTCTTAACAAGATTAACTCTTGCGGTCGCACTAGTG
>ENSMUSG00000034801.235|Sos2|134:142
GCTTCGATATCCGCATGCTATGTTAACTGAAATTTTTGAAAAGTTTTTCCAGATTAGTAATATTTAAACAGAAAATACTTTAAAAAGCTTTATTAAATTTTTTAATCAGGATAAAGCTTTGCCATTTGGATACTATCATTCAAAGTGATCAAGCATACATACTTATGCTGATAGTGCAGTAGCAGCCATTGTAAAGTAGCCAAAAGCCACGTTGTTTATCTACTGGTCTGTGGCCTTTTACTGTGCTTTGTATCAGAGTTCTTAACAAGATTAATAAATCCTCTTGCGGTCGCACTAGTG
>ENSMUSG00000034801.236|Sos2|128:136
GCTTCGATATCCGCATGCTACTGAAATTTTTGAAAAGTTTTTCCAGATTAGTAATATTTAAACAGAAAATACTTTAAAAAGCTTTATTAAATTTTTTAATCAGGATAAAGCTTTGCCATTTGGATACTATCATTCAAAGTGATCAAGCATACATACTTATGCTGATAGTGCAGTAGCAGCCATTGTAAAGTAGCCAAAAGCCACGTTGTTTATCTACTGGTCTGTGGCCTTTTACTGTGCTTTGTATCAGAGTTCTTAACAAGATTAATAAATCACCTCACTCTTGCGGTCGCACTAGTG
>ENSMUSG00000034801.237|Sos2|122:130
GCTTCGATATCCGCATGCTATTTTTGAAAAGTTTTTCCAGATTAGTAATATTTAAACAGAAAATACTTTAAAAAGCTTTATTAAATTTTTTAATCAGGATAAAGCTTTGCCATTTGGATACTATCATTCAAAGTGATCAAGCATACATACTTATGCTGATAGTGCAGTAGCAGCCATTGTAAAGTAGCCAAAAGCCACGTTGTTTATCTACTGGTCTGTGGCCTTTTACTGTGCTTTGTATCAGAGTTCTTAACAAGATTAATAAATCACCTCAGTCTTACTCTTGCGGTCGCACTAGTG
>ENSMUSG00000034801.238|Sos2|116:124
GCTTCGATATCCGCATGCTAAAAAGTTTTTCCAGATTAGTAATATTTAAACAGAAAATACTTTAAAAAGCTTTATTAAATTTTTTAATCAGGATAAAGCTTTGCCATTTGGATACTATCATTCAAAGTGATCAAGCATACATACTTATGCTGATAGTGCAGTAGCAGCCATTGTAAAGTAGCCAAAAGCCACGTTGTTTATCTACTGGTCTGTGGCCTTTTACTGTGCTTTGTATCAGAGTTCTTAACAAGATTAATAAATCACCTCAGTCTTAATTTGTCTCTTGCGGTCGCACTAGTG
>ENSMUSG00000034801.239|Sos2|110:118
GCTTCGATATCCGCATGCTATTTTCCAGATTAGTAATATTTAAACAGAAAATACTTTAAAAAGCTTTATTAAATTTTTTAATCAGGATAAAGCTTTGCCATTTGGATACTATCATTCAAAGTGATCAAGCATACATACTTATGCTGATAGTGCAGTAGCAGCCATTGTAAAGTAGCCAAAAGCCACGTTGTTTATCTACTGGTCTGTGGCCTTTTACTGTGCTTTGTATCAGAGTTCTTAACAAGATTAATAAATCACCTCAGTCTTAATTTGTAAAAGACTCTTGCGGTCGCACTAGTG
>ENSMUSG00000034801.240|Sos2|104:112
GCTTCGATATCCGCATGCTAAGATTAGTAATATTTAAACAGAAAATACTTTAAAAAGCTTTATTAAATTTTTTAATCAGGATAAAGCTTTGCCATTTGGATACTATCATTCAAAGTGATCAAGCATACATACTTATGCTGATAGTGCAGTAGCAGCCATTGTAAAGTAGCCAAAAGCCACGTTGTTTATCTACTGGTCTGTGGCCTTTTACTGTGCTTTGTATCAGAGTTCTTAACAAGATTAATAAATCACCTCAGTCTTAATTTGTAAAAGATTTGCACTCTTGCGGTCGCACTAGTG
>ENSMUSG00000034801.241|Sos2|98:106
GCTTCGATATCCGCATGCTAGTAATATTTAAACAGAAAATACTTTAAAAAGCTTTATTAAATTTTTTAATCAGGATAAAGCTTTGCCATTTGGATACTATCATTCAAAGTGATCAAGCATACATACTTATGCTGATAGTGCAGTAGCAGCCATTGTAAAGTAGCCAAAAGCCACGTTGTTTATCTACTGGTCTGTGGCCTTTTACTGTGCTTTGTATCAGAGTTCTTAACAAGATTAATAAATCACCTCAGTCTTAATTTGTAAAAGATTTGCAATATTGCTCTTGCGGTCGCACTAGTG
>ENSMUSG00000034801.242|Sos2|92:100
GCTTCGATATCCGCATGCTATTTAAACAGAAAATACTTTAAAAAGCTTTATTAAATTTTTTAATCAGGATAAAGCTTTGCCATTTGGATACTATCATTCAAAGTGATCAAGCATACATACTTATGCTGATAGTGCAGTAGCAGCCATTGTAAAGTAGCCAAAAGCCACGTTGTTTATCTACTGGTCTGTGGCCTTTTACTGTGCTTTGTATCAGAGTTCTTAACAAGATTAATAAATCACCTCAGTCTTAATTTGTAAAAGATTTGCAATATTGTTTTTCCTCTTGCGGTCGCACTAGTG
>ENSMUSG00000034801.243|Sos2|86:94
GCTTCGATATCCGCATGCTACAGAAAATACTTTAAAAAGCTTTATTAAATTTTTTAATCAGGATAAAGCTTTGCCATTTGGATACTATCATTCAAAGTGATCAAGCATACATACTTATGCTGATAGTGCAGTAGCAGCCATTGTAAAGTAGCCAAAAGCCACGTTGTTTATCTACTGGTCTGTGGCCTTTTACTGTGCTTTGTATCAGAGTTCTTAACAAGATTAATAAATCACCTCAGTCTTAATTTGTAAAAGATTTGCAATATTGTTTTTCATCACACTCTTGCGGTCGCACTAGTG
>ENSMUSG00000034801.244|Sos2|80:88
GCTTCGATATCCGCATGCTAATACTTTAAAAAGCTTTATTAAATTTTTTAATCAGGATAAAGCTTTGCCATTTGGATACTATCATTCAAAGTGATCAAGCATACATACTTATGCTGATAGTGCAGTAGCAGCCATTGTAAAGTAGCCAAAAGCCACGTTGTTTATCTACTGGTCTGTGGCCTTTTACTGTGCTTTGTATCAGAGTTCTTAACAAGATTAATAAATCACCTCAGTCTTAATTTGTAAAAGATTTGCAATATTGTTTTTCATCACAAAGAGCCTCTTGCGGTCGCACTAGTG
>ENSMUSG00000034801.245|Sos2|74:82
GCTTCGATATCCGCATGCTATAAAAAGCTTTATTAAATTTTTTAATCAGGATAAAGCTTTGCCATTTGGATACTATCATTCAAAGTGATCAAGCATACATACTTATGCTGATAGTGCAGTAGCAGCCATTGTAAAGTAGCCAAAAGCCACGTTGTTTATCTACTGGTCTGTGGCCTTTTACTGTGCTTTGTATCAGAGTTCTTAACAAGATTAATAAATCACCTCAGTCTTAATTTGTAAAAGATTTGCAATATTGTTTTTCATCACAAAGAGCAAGGAGCTCTTGCGGTCGCACTAGTG
>ENSMUSG00000034801.246|Sos2|68:76
GCTTCGATATCCGCATGCTAGCTTTATTAAATTTTTTAATCAGGATAAAGCTTTGCCATTTGGATACTATCATTCAAAGTGATCAAGCATACATACTTATGCTGATAGTGCAGTAGCAGCCATTGTAAAGTAGCCAAAAGCCACGTTGTTTATCTACTGGTCTGTGGCCTTTTACTGTGCTTTGTATCAGAGTTCTTAACAAGATTAATAAATCACCTCAGTCTTAATTTGTAAAAGATTTGCAATATTGTTTTTCATCACAAAGAGCAAGGAGAAGCTGCTCTTGCGGTCGCACTAGTG
>ENSMUSG00000034801.247|Sos2|62:70
GCTTCGATATCCGCATGCTATTAAATTTTTTAATCAGGATAAAGCTTTGCCATTTGGATACTATCATTCAAAGTGATCAAGCATACATACTTATGCTGATAGTGCAGTAGCAGCCATTGTAAAGTAGCCAAAAGCCACGTTGTTTATCTACTGGTCTGTGGCCTTTTACTGTGCTTTGTATCAGAGTTCTTAACAAGATTAATAAATCACCTCAGTCTTAATTTGTAAAAGATTTGCAATATTGTTTTTCATCACAAAGAGCAAGGAGAAGCTGGGAATACTCTTGCGGTCGCACTAGTG
>ENSMUSG00000034801.248|Sos2|56:64
GCTTCGATATCCGCATGCTATTTTTAATCAGGATAAAGCTTTGCCATTTGGATACTATCATTCAAAGTGATCAAGCATACATACTTATGCTGATAGTGCAGTAGCAGCCATTGTAAAGTAGCCAAAAGCCACGTTGTTTATCTACTGGTCTGTGGCCTTTTACTGTGCTTTGTATCAGAGTTCTTAACAAGATTAATAAATCACCTCAGTCTTAATTTGTAAAAGATTTGCAATATTGTTTTTCATCACAAAGAGCAAGGAGAAGCTGGGAATAGTGGTGCTCTTGCGGTCGCACTAGTG
>ENSMUSG00000034801.249|Sos2|50:58
GCTTCGATATCCGCATGCTAATCAGGATAAAGCTTTGCCATTTGGATACTATCATTCAAAGTGATCAAGCATACATACTTATGCTGATAGTGCAGTAGCAGCCATTGTAAAGTAGCCAAAAGCCACGTTGTTTATCTACTGGTCTGTGGCCTTTTACTGTGCTTTGTATCAGAGTTCTTAACAAGATTAATAAATCACCTCAGTCTTAATTTGTAAAAGATTTGCAATATTGTTTTTCATCACAAAGAGCAAGGAGAAGCTGGGAATAGTGGTGAGCACCCTCTTGCGGTCGCACTAGTG
>ENSMUSG00000034801.250|Sos2|44:52
GCTTCGATATCCGCATGCTAATAAAGCTTTGCCATTTGGATACTATCATTCAAAGTGATCAAGCATACATACTTATGCTGATAGTGCAGTAGCAGCCATTGTAAAGTAGCCAAAAGCCACGTTGTTTATCTACTGGTCTGTGGCCTTTTACTGTGCTTTGTATCAGAGTTCTTAACAAGATTAATAAATCACCTCAGTCTTAATTTGTAAAAGATTTGCAATATTGTTTTTCATCACAAAGAGCAAGGAGAAGCTGGGAATAGTGGTGAGCACCTGTAATCTCTTGCGGTCGCACTAGTG
>ENSMUSG00000034801.251|Sos2|38:46
GCTTCGATATCCGCATGCTACTTTGCCATTTGGATACTATCATTCAAAGTGATCAAGCATACATACTTATGCTGATAGTGCAGTAGCAGCCATTGTAAAGTAGCCAAAAGCCACGTTGTTTATCTACTGGTCTGTGGCCTTTTACTGTGCTTTGTATCAGAGTTCTTAACAAGATTAATAAATCACCTCAGTCTTAATTTGTAAAAGATTTGCAATATTGTTTTTCATCACAAAGAGCAAGGAGAAGCTGGGAATAGTGGTGAGCACCTGTAATCGCAGACTCTTGCGGTCGCACTAGTG
>ENSMUSG00000034801.252|Sos2|32:40
GCTTCGATATCCGCATGCTACATTTGGATACTATCATTCAAAGTGATCAAGCATACATACTTATGCTGATAGTGCAGTAGCAGCCATTGTAAAGTAGCCAAAAGCCACGTTGTTTATCTACTGGTCTGTGGCCTTTTACTGTGCTTTGTATCAGAGTTCTTAACAAGATTAATAAATCACCTCAGTCTTAATTTGTAAAAGATTTGCAATATTGTTTTTCATCACAAAGAGCAAGGAGAAGCTGGGAATAGTGGTGAGCACCTGTAATCGCAGAACTTGGCTCTTGCGGTCGCACTAGTG
>ENSMUSG00000034801.253|Sos2|26:34
GCTTCGATATCCGCATGCTAGATACTATCATTCAAAGTGATCAAGCATACATACTTATGCTGATAGTGCAGTAGCAGCCATTGTAAAGTAGCCAAAAGCCACGTTGTTTATCTACTGGTCTGTGGCCTTTTACTGTGCTTTGTATCAGAGTTCTTAACAAGATTAATAAATCACCTCAGTCTTAATTTGTAAAAGATTTGCAATATTGTTTTTCATCACAAAGAGCAAGGAGAAGCTGGGAATAGTGGTGAGCACCTGTAATCGCAGAACTTGGGAGGTTCTCTTGCGGTCGCACTAGTG
>ENSMUSG00000034801.254|Sos2|20:28
GCTTCGATATCCGCATGCTAATCATTCAAAGTGATCAAGCATACATACTTATGCTGATAGTGCAGTAGCAGCCATTGTAAAGTAGCCAAAAGCCACGTTGTTTATCTACTGGTCTGTGGCCTTTTACTGTGCTTTGTATCAGAGTTCTTAACAAGATTAATAAATCACCTCAGTCTTAATTTGTAAAAGATTTGCAATATTGTTTTTCATCACAAAGAGCAAGGAGAAGCTGGGAATAGTGGTGAGCACCTGTAATCGCAGAACTTGGGAGGTTAGACGGCTCTTGCGGTCGCACTAGTG
>ENSMUSG00000090935.1|Synj2bp|228:232
GCTTCGATATCCGCATGCTAGCTATGCTGGGGAGGCAGCGCGGAGCTTGATTCACCTTCACCTGCTCTGGCCACCCGCTGACCCGGGGTTTCCGGCCGGAGAGCAGTCAGATATGAACGGACGGGTGGATTATTTAGTCACGGAGGAAGAGATCAACCTGACGAGAGGACCTTCGGGTAAATGGCCAAGATCTGAAGAACCTGCTGCACCAAGATGCTGTAGACCTCTTCCGTAATGCGGGATGTGCACACACCCTGAGAGTACAGCACAGGTTACCAGTCTCTTGCGGTCGCACTAGTG
>ENSMUSG00000090935.2|Synj2bp|222:226
GCTTCGATATCCGCATGCTACTGGGGAGGCAGCGCGGAGCTTGATTCACCTTCACCTGCTCTGGCCACCCGCTGACCCGGGGTTTCCGGCCGGAGAGCAGTCAGATATGAACGGACGGGTGGATTATTTAGTCACGGAGGAAGAGATCAACCTGACGAGAGGACCTTCGGGTAAATGGCCAAGATCTGAAGAACCTGCTGCACCAAGATGCTGTAGACCTCTTCCGTAATGCGGGATGTGCACACACCCTGAGAGTACAGCACAGGTTACCAGTGCAGAACTCTTGCGGTCGCACTAGTG
>ENSMUSG00000090935.3|Synj2bp|216:220
GCTTCGATATCCGCATGCTAAGGCAGCGCGGAGCTTGATTCACCTTCACCTGCTCTGGCCACCCGCTGACCCGGGGTTTCCGGCCGGAGAGCAGTCAGATATGAACGGACGGGTGGATTATTTAGTCACGGAGGAAGAGATCAACCTGACGAGAGGACCTTCGGGTAAATGGCCAAGATCTGAAGAACCTGCTGCACCAAGATGCTGTAGACCTCTTCCGTAATGCGGGATGTGCACACACCCTGAGAGTACAGCACAGGTTACCAGTGCAGAATGGACCCTCTTGCGGTCGCACTAGTG
>ENSMUSG00000090935.4|Synj2bp|210:214
GCTTCGATATCCGCATGCTACGCGGAGCTTGATTCACCTTCACCTGCTCTGGCCACCCGCTGACCCGGGGTTTCCGGCCGGAGAGCAGTCAGATATGAACGGACGGGTGGATTATTTAGTCACGGAGGAAGAGATCAACCTGACGAGAGGACCTTCGGGTAAATGGCCAAGATCTGAAGAACCTGCTGCACCAAGATGCTGTAGACCTCTTCCGTAATGCGGGATGTGCACACACCCTGAGAGTACAGCACAGGTTACCAGTGCAGAATGGACCTATAGTCTCTTGCGGTCGCACTAGTG
>ENSMUSG00000090935.5|Synj2bp|204:208
GCTTCGATATCCGCATGCTAGCTTGATTCACCTTCACCTGCTCTGGCCACCCGCTGACCCGGGGTTTCCGGCCGGAGAGCAGTCAGATATGAACGGACGGGTGGATTATTTAGTCACGGAGGAAGAGATCAACCTGACGAGAGGACCTTCGGGTAAATGGCCAAGATCTGAAGAACCTGCTGCACCAAGATGCTGTAGACCTCTTCCGTAATGCGGGATGTGCACACACCCTGAGAGTACAGCACAGGTTACCAGTGCAGAATGGACCTATAGTACATCGCTCTTGCGGTCGCACTAGTG
>ENSMUSG00000090935.6|Synj2bp|198:202
GCTTCGATATCCGCATGCTATTCACCTTCACCTGCTCTGGCCACCCGCTGACCCGGGGTTTCCGGCCGGAGAGCAGTCAGATATGAACGGACGGGTGGATTATTTAGTCACGGAGGAAGAGATCAACCTGACGAGAGGACCTTCGGGTAAATGGCCAAGATCTGAAGAACCTGCTGCACCAAGATGCTGTAGACCTCTTCCGTAATGCGGGATGTGCACACACCCTGAGAGTACAGCACAGGTTACCAGTGCAGAATGGACCTATAGTACATCGAGGTGACTCTTGCGGTCGCACTAGTG
>ENSMUSG00000090935.7|Synj2bp|192:196
GCTTCGATATCCGCATGCTATTCACCTGCTCTGGCCACCCGCTGACCCGGGGTTTCCGGCCGGAGAGCAGTCAGATATGAACGGACGGGTGGATTATTTAGTCACGGAGGAAGAGATCAACCTGACGAGAGGACCTTCGGGTAAATGGCCAAGATCTGAAGAACCTGCTGCACCAAGATGCTGTAGACCTCTTCCGTAATGCGGGATGTGCACACACCCTGAGAGTACAGCACAGGTTACCAGTGCAGAATGGACCTATAGTACATCGAGGTGAAGGAGACTCTTGCGGTCGCACTAGTG
>ENSMUSG00000090935.8|Synj2bp|186:190
GCTTCGATATCCGCATGCTATGCTCTGGCCACCCGCTGACCCGGGGTTTCCGGCCGGAGAGCAGTCAGATATGAACGGACGGGTGGATTATTTAGTCACGGAGGAAGAGATCAACCTGACGAGAGGACCTTCGGGTAAATGGCCAAGATCTGAAGAACCTGCTGCACCAAGATGCTGTAGACCTCTTCCGTAATGCGGGATGTGCACACACCCTGAGAGTACAGCACAGGTTACCAGTGCAGAATGGACCTATAGTACATCGAGGTGAAGGAGAGCCAAGCTCTTGCGGTCGCACTAGTG
>ENSMUSG00000090935.9|Synj2bp|180:184
GCTTCGATATCCGCATGCTAGGCCACCCGCTGACCCGGGGTTTCCGGCCGGAGAGCAGTCAGATATGAACGGACGGGTGGATTATTTAGTCACGGAGGAAGAGATCAACCTGACGAGAGGACCTTCGGGTAAATGGCCAAGATCTGAAGAACCTGCTGCACCAAGATGCTGTAGACCTCTTCCGTAATGCGGGATGTGCACACACCCTGAGAGTACAGCACAGGTTACCAGTGCAGAATGGACCTATAGTACATCGAGGTGAAGGAGAGCCAAGTGGAGTCTCTTGCGGTCGCACTAGTG
>ENSMUSG00000090935.10|Synj2bp|174:178
GCTTCGATATCCGCATGCTACCGCTGACCCGGGGTTTCCGGCCGGAGAGCAGTCAGATATGAACGGACGGGTGGATTATTTAGTCACGGAGGAAGAGATCAACCTGACGAGAGGACCTTCGGGTAAATGGCCAAGATCTGAAGAACCTGCTGCACCAAGATGCTGTAGACCTCTTCCGTAATGCGGGATGTGCACACACCCTGAGAGTACAGCACAGGTTACCAGTGCAGAATGGACCTATAGTACATCGAGGTGAAGGAGAGCCAAGTGGAGTTCCTGTCTCTTGCGGTCGCACTAGTG
>ENSMUSG00000090935.11|Synj2bp|168:172
GCTTCGATATCCGCATGCTAACCCGGGGTTTCCGGCCGGAGAGCAGTCAGATATGAACGGACGGGTGGATTATTTAGTCACGGAGGAAGAGATCAACCTGACGAGAGGACCTTCGGGTAAATGGCCAAGATCTGAAGAACCTGCTGCACCAAGATGCTGTAGACCTCTTCCGTAATGCGGGATGTGCACACACCCTGAGAGTACAGCACAGGTTACCAGTGCAGAATGGACCTATAGTACATCGAGGTGAAGGAGAGCCAAGTGGAGTTCCTGTAGCTATCTCTTGCGGTCGCACTAGTG
>ENSMUSG00000090935.12|Synj2bp|162:166
GCTTCGATATCCGCATGCTAGGTTTCCGGCCGGAGAGCAGTCAGATATGAACGGACGGGTGGATTATTTAGTCACGGAGGAAGAGATCAACCTGACGAGAGGACCTTCGGGTAAATGGCCAAGATCTGAAGAACCTGCTGCACCAAGATGCTGTAGACCTCTTCCGTAATGCGGGATGTGCACACACCCTGAGAGTACAGCACAGGTTACCAGTGCAGAATGGACCTATAGTACATCGAGGTGAAGGAGAGCCAAGTGGAGTTCCTGTAGCTATGGTGCTCTCTTGCGGTCGCACTAGTG
>ENSMUSG00000090935.13|Synj2bp|156:160
GCTTCGATATCCGCATGCTACGGCCGGAGAGCAGTCAGATATGAACGGACGGGTGGATTATTTAGTCACGGAGGAAGAGATCAACCTGACGAGAGGACCTTCGGGTAAATGGCCAAGATCTGAAGAACCTGCTGCACCAAGATGCTGTAGACCTCTTCCGTAATGCGGGATGTGCACACACCCTGAGAGTACAGCACAGGTTACCAGTGCAGAATGGACCTATAGTACATCGAGGTGAAGGAGAGCCAAGTGGAGTTCCTGTAGCTATGGTGCTGCTACCCTCTTGCGGTCGCACTAGTG
>ENSMUSG00000090935.14|Synj2bp|150:154
GCTTCGATATCCGCATGCTAGAGAGCAGTCAGATATGAACGGACGGGTGGATTATTTAGTCACGGAGGAAGAGATCAACCTGACGAGAGGACCTTCGGGTAAATGGCCAAGATCTGAAGAACCTGCTGCACCAAGATGCTGTAGACCTCTTCCGTAATGCGGGATGTGCACACACCCTGAGAGTACAGCACAGGTTACCAGTGCAGAATGGACCTATAGTACATCGAGGTGAAGGAGAGCCAAGTGGAGTTCCTGTAGCTATGGTGCTGCTACCAGTGTTCTCTTGCGGTCGCACTAGTG
>ENSMUSG00000090935.15|Synj2bp|144:148
GCTTCGATATCCGCATGCTAAGTCAGATATGAACGGACGGGTGGATTATTTAGTCACGGAGGAAGAGATCAACCTGACGAGAGGACCTTCGGGTAAATGGCCAAGATCTGAAGAACCTGCTGCACCAAGATGCTGTAGACCTCTTCCGTAATGCGGGATGTGCACACACCCTGAGAGTACAGCACAGGTTACCAGTGCAGAATGGACCTATAGTACATCGAGGTGAAGGAGAGCCAAGTGGAGTTCCTGTAGCTATGGTGCTGCTACCAGTGTTTGCCCTCTCTTGCGGTCGCACTAGTG
>ENSMUSG00000090935.16|Synj2bp|138:142
GCTTCGATATCCGCATGCTAATATGAACGGACGGGTGGATTATTTAGTCACGGAGGAAGAGATCAACCTGACGAGAGGACCTTCGGGTAAATGGCCAAGATCTGAAGAACCTGCTGCACCAAGATGCTGTAGACCTCTTCCGTAATGCGGGATGTGCACACACCCTGAGAGTACAGCACAGGTTACCAGTGCAGAATGGACCTATAGTACATCGAGGTGAAGGAGAGCCAAGTGGAGTTCCTGTAGCTATGGTGCTGCTACCAGTGTTTGCCCTCACCATCTCTTGCGGTCGCACTAGTG
>ENSMUSG00000090935.17|Synj2bp|132:136
GCTTCGATATCCGCATGCTAACGGACGGGTGGATTATTTAGTCACGGAGGAAGAGATCAACCTGACGAGAGGACCTTCGGGTAAATGGCCAAGATCTGAAGAACCTGCTGCACCAAGATGCTGTAGACCTCTTCCGTAATGCGGGATGTGCACACACCCTGAGAGTACAGCACAGGTTACCAGTGCAGAATGGACCTATAGTACATCGAGGTGAAGGAGAGCCAAGTGGAGTTCCTGTAGCTATGGTGCTGCTACCAGTGTTTGCCCTCACCATGGTAGCCTCTTGCGGTCGCACTAGTG
>ENSMUSG00000090935.18|Synj2bp|126:130
GCTTCGATATCCGCATGCTAGGGTGGATTATTTAGTCACGGAGGAAGAGATCAACCTGACGAGAGGACCTTCGGGTAAATGGCCAAGATCTGAAGAACCTGCTGCACCAAGATGCTGTAGACCTCTTCCGTAATGCGGGATGTGCACACACCCTGAGAGTACAGCACAGGTTACCAGTGCAGAATGGACCTATAGTACATCGAGGTGAAGGAGAGCCAAGTGGAGTTCCTGTAGCTATGGTGCTGCTACCAGTGTTTGCCCTCACCATGGTAGCAGTTTGCTCTTGCGGTCGCACTAGTG
>ENSMUSG00000090935.19|Synj2bp|120:124
GCTTCGATATCCGCATGCTAATTATTTAGTCACGGAGGAAGAGATCAACCTGACGAGAGGACCTTCGGGTAAATGGCCAAGATCTGAAGAACCTGCTGCACCAAGATGCTGTAGACCTCTTCCGTAATGCGGGATGTGCACACACCCTGAGAGTACAGCACAGGTTACCAGTGCAGAATGGACCTATAGTACATCGAGGTGAAGGAGAGCCAAGTGGAGTTCCTGTAGCTATGGTGCTGCTACCAGTGTTTGCCCTCACCATGGTAGCAGTTTGGGCCTTCTCTTGCGGTCGCACTAGTG
>ENSMUSG00000090935.20|Synj2bp|114:118
GCTTCGATATCCGCATGCTATAGTCACGGAGGAAGAGATCAACCTGACGAGAGGACCTTCGGGTAAATGGCCAAGATCTGAAGAACCTGCTGCACCAAGATGCTGTAGACCTCTTCCGTAATGCGGGATGTGCACACACCCTGAGAGTACAGCACAGGTTACCAGTGCAGAATGGACCTATAGTACATCGAGGTGAAGGAGAGCCAAGTGGAGTTCCTGTAGCTATGGTGCTGCTACCAGTGTTTGCCCTCACCATGGTAGCAGTTTGGGCCTTCGTGAGCTCTTGCGGTCGCACTAGTG
>ENSMUSG00000090935.21|Synj2bp|108:112
GCTTCGATATCCGCATGCTACGGAGGAAGAGATCAACCTGACGAGAGGACCTTCGGGTAAATGGCCAAGATCTGAAGAACCTGCTGCACCAAGATGCTGTAGACCTCTTCCGTAATGCGGGATGTGCACACACCCTGAGAGTACAGCACAGGTTACCAGTGCAGAATGGACCTATAGTACATCGAGGTGAAGGAGAGCCAAGTGGAGTTCCTGTAGCTATGGTGCTGCTACCAGTGTTTGCCCTCACCATGGTAGCAGTTTGGGCCTTCGTGAGATACCGCTCTTGCGGTCGCACTAGTG
>ENSMUSG00000090935.22|Synj2bp|102:106
GCTTCGATATCCGCATGCTAAAGAGATCAACCTGACGAGAGGACCTTCGGGTAAATGGCCAAGATCTGAAGAACCTGCTGCACCAAGATGCTGTAGACCTCTTCCGTAATGCGGGATGTGCACACACCCTGAGAGTACAGCACAGGTTACCAGTGCAGAATGGACCTATAGTACATCGAGGTGAAGGAGAGCCAAGTGGAGTTCCTGTAGCTATGGTGCTGCTACCAGTGTTTGCCCTCACCATGGTAGCAGTTTGGGCCTTCGTGAGATACCGAAAGCACTCTTGCGGTCGCACTAGTG
>ENSMUSG00000090935.23|Synj2bp|96:100
GCTTCGATATCCGCATGCTATCAACCTGACGAGAGGACCTTCGGGTAAATGGCCAAGATCTGAAGAACCTGCTGCACCAAGATGCTGTAGACCTCTTCCGTAATGCGGGATGTGCACACACCCTGAGAGTACAGCACAGGTTACCAGTGCAGAATGGACCTATAGTACATCGAGGTGAAGGAGAGCCAAGTGGAGTTCCTGTAGCTATGGTGCTGCTACCAGTGTTTGCCCTCACCATGGTAGCAGTTTGGGCCTTCGTGAGATACCGAAAGCAGCTTTGCTCTTGCGGTCGCACTAGTG
>ENSMUSG00000090935.24|Synj2bp|90:94
GCTTCGATATCCGCATGCTATGACGAGAGGACCTTCGGGTAAATGGCCAAGATCTGAAGAACCTGCTGCACCAAGATGCTGTAGACCTCTTCCGTAATGCGGGATGTGCACACACCCTGAGAGTACAGCACAGGTTACCAGTGCAGAATGGACCTATAGTACATCGAGGTGAAGGAGAGCCAAGTGGAGTTCCTGTAGCTATGGTGCTGCTACCAGTGTTTGCCCTCACCATGGTAGCAGTTTGGGCCTTCGTGAGATACCGAAAGCAGCTTTGAAATGCCTCTTGCGGTCGCACTAGTG
>ENSMUSG00000090935.25|Synj2bp|84:88
GCTTCGATATCCGCATGCTAGAGGACCTTCGGGTAAATGGCCAAGATCTGAAGAACCTGCTGCACCAAGATGCTGTAGACCTCTTCCGTAATGCGGGATGTGCACACACCCTGAGAGTACAGCACAGGTTACCAGTGCAGAATGGACCTATAGTACATCGAGGTGAAGGAGAGCCAAGTGGAGTTCCTGTAGCTATGGTGCTGCTACCAGTGTTTGCCCTCACCATGGTAGCAGTTTGGGCCTTCGTGAGATACCGAAAGCAGCTTTGAAATGCTTGCTGCTCTTGCGGTCGCACTAGTG
>ENSMUSG00000090935.26|Synj2bp|78:82
GCTTCGATATCCGCATGCTACTTCGGGTAAATGGCCAAGATCTGAAGAACCTGCTGCACCAAGATGCTGTAGACCTCTTCCGTAATGCGGGATGTGCACACACCCTGAGAGTACAGCACAGGTTACCAGTGCAGAATGGACCTATAGTACATCGAGGTGAAGGAGAGCCAAGTGGAGTTCCTGTAGCTATGGTGCTGCTACCAGTGTTTGCCCTCACCATGGTAGCAGTTTGGGCCTTCGTGAGATACCGAAAGCAGCTTTGAAATGCTTGCTGTCTTCCCTCTTGCGGTCGCACTAGTG
>ENSMUSG00000090935.27|Synj2bp|72:76
GCTTCGATATCCGCATGCTAGTAAATGGCCAAGATCTGAAGAACCTGCTGCACCAAGATGCTGTAGACCTCTTCCGTAATGCGGGATGTGCACACACCCTGAGAGTACAGCACAGGGTAGGTATTACCTGCACCTGGATATGGGACAGTAGGCTTTTACACTGTTCTTGTGAATAGGTTTGTAAGCTTCAAAGTCTGCTTTACTTTATCTTCTGTTATGATTGCCTTTGTCAGCATAGGCAGGAGTCCTTTAGGATTTCTGCCTATCAGTAAAAGAAGTACTCTTGCGGTCGCACTAGTG
>ENSMUSG00000090935.28|Synj2bp|72:76;256:260
GCTTCGATATCCGCATGCTAGTAAATGGCCAAGATCTGAAGAACCTGCTGCACCAAGATGCTGTAGACCTCTTCCGTAATGCGGGATGTGCACACACCCTGAGAGTACAGCACAGGTTACCAGTGCAGAATGGACCTATAGTACATCGAGGTGAAGGAGAGCCAAGTGGAGTTCCTGTAGCTATGGTGCTGCTACCAGTGTTTGCCCTCACCATGGTAGCAGTTTGGGCCTTCGTGAGATACCGAAAGCAGCTTTGAAATGCTTGCTGTCTTCCACACACCTCTTGCGGTCGCACTAGTG
>ENSMUSG00000090935.29|Synj2bp|66:70;252:256
GCTTCGATATCCGCATGCTAGGCCAAGATCTGAAGAACCTGCTGCACCAAGATGCTGTAGACCTCTTCCGTAATGCGGGATGTGCACACACCCTGAGAGTACAGCACAGGGTAGGTATTACCTGCACCTGGATATGGGACAGTAGGCTTTTACACTGTTCTTGTGAATAGGTTTGTAAGCTTCAAAGTCTGCTTTACTTTATCTTCTGTTATGATTGCCTTTGTCAGCATAGGCAGGAGTCCTTTAGGATTTCTGCCTATCAGTAAAAGAACATACTAACCTCTTGCGGTCGCACTAGTG
>ENSMUSG00000090935.30|Synj2bp|66:70;250:255
GCTTCGATATCCGCATGCTAGGCCAAGATCTGAAGAACCTGCTGCACCAAGATGCTGTAGACCTCTTCCGTAATGCGGGATGTGCACACACCCTGAGAGTACAGCACAGGTTACCAGTGCAGAATGGACCTATAGTACATCGAGGTGAAGGAGAGCCAAGTGGAGTTCCTGTAGCTATGGTGCTGCTACCAGTGTTTGCCCTCACCATGGTAGCAGTTTGGGCCTTCGTGAGATACCGAAAGCAGCTTTGAAATGCTTGCTGTCTTCCACACACACCAATCTCTTGCGGTCGCACTAGTG
>ENSMUSG00000090935.31|Synj2bp|60:64;246:250
GCTTCGATATCCGCATGCTAGATCTGAAGAACCTGCTGCACCAAGATGCTGTAGACCTCTTCCGTAATGCGGGATGTGCACACACCCTGAGAGTACAGCACAGGGTAGGTATTACCTGCACCTGGATATGGGACAGTAGGCTTTTACACTGTTCTTGTGAATAGGTTTGTAAGCTTCAAAGTCTGCTTTACTTTATCTTCTGTTATGATTGCCTTTGTCAGCATAGGCAGGAGTCCTTTAGGATTTCTGCCTATCAGTAAAAGAACATACTAACCCAAGTCTCTTGCGGTCGCACTAGTG
>ENSMUSG00000090935.32|Synj2bp|60:64;244:249
GCTTCGATATCCGCATGCTAGATCTGAAGAACCTGCTGCACCAAGATGCTGTAGACCTCTTCCGTAATGCGGGATGTGCACACACCCTGAGAGTACAGCACAGGTTACCAGTGCAGAATGGACCTATAGTACATCGAGGTGAAGGAGAGCCAAGTGGAGTTCCTGTAGCTATGGTGCTGCTACCAGTGTTTGCCCTCACCATGGTAGCAGTTTGGGCCTTCGTGAGATACCGAAAGCAGCTTTGAAATGCTTGCTGTCTTCCACACACACCAATGAACTCCTCTTGCGGTCGCACTAGTG
>ENSMUSG00000090935.33|Synj2bp|54:58;240:244
GCTTCGATATCCGCATGCTAAAGAACCTGCTGCACCAAGATGCTGTAGACCTCTTCCGTAATGCGGGATGTGCACACACCCTGAGAGTACAGCACAGGGTAGGTATTACCTGCACCTGGATATGGGACAGTAGGCTTTTACACTGTTCTTGTGAATAGGTTTGTAAGCTTCAAAGTCTGCTTTACTTTATCTTCTGTTATGATTGCCTTTGTCAGCATAGGCAGGAGTCCTTTAGGATTTCTGCCTATCAGTAAAAGAACATACTAACCCAAGTTCTACCCTCTTGCGGTCGCACTAGTG
>ENSMUSG00000090935.34|Synj2bp|54:58;238:243
GCTTCGATATCCGCATGCTAAAGAACCTGCTGCACCAAGATGCTGTAGACCTCTTCCGTAATGCGGGATGTGCACACACCCTGAGAGTACAGCACAGGTTACCAGTGCAGAATGGACCTATAGTACATCGAGGTGAAGGAGAGCCAAGTGGAGTTCCTGTAGCTATGGTGCTGCTACCAGTGTTTGCCCTCACCATGGTAGCAGTTTGGGCCTTCGTGAGATACCGAAAGCAGCTTTGAAATGCTTGCTGTCTTCCACACACACCAATGAACTCTCTCTCCTCTTGCGGTCGCACTAGTG
>ENSMUSG00000090935.35|Synj2bp|48:52;234:238
GCTTCGATATCCGCATGCTACTGCTGCACCAAGATGCTGTAGACCTCTTCCGTAATGCGGGATGTGCACACACCCTGAGAGTACAGCACAGGGTAGGTATTACCTGCACCTGGATATGGGACAGTAGGCTTTTACACTGTTCTTGTGAATAGGTTTGTAAGCTTCAAAGTCTGCTTTACTTTATCTTCTGTTATGATTGCCTTTGTCAGCATAGGCAGGAGTCCTTTAGGATTTCTGCCTATCAGTAAAAGAACATACTAACCCAAGTTCTACCTTCAGTCTCTTGCGGTCGCACTAGTG
>ENSMUSG00000090935.36|Synj2bp|48:52;232:237
GCTTCGATATCCGCATGCTACTGCTGCACCAAGATGCTGTAGACCTCTTCCGTAATGCGGGATGTGCACACACCCTGAGAGTACAGCACAGGTTACCAGTGCAGAATGGACCTATAGTACATCGAGGTGAAGGAGAGCCAAGTGGAGTTCCTGTAGCTATGGTGCTGCTACCAGTGTTTGCCCTCACCATGGTAGCAGTTTGGGCCTTCGTGAGATACCGAAAGCAGCTTTGAAATGCTTGCTGTCTTCCACACACACCAATGAACTCTCTCTCTCACTCCTCTTGCGGTCGCACTAGTG
>ENSMUSG00000090935.37|Synj2bp|42:46;228:232
GCTTCGATATCCGCATGCTACACCAAGATGCTGTAGACCTCTTCCGTAATGCGGGATGTGCACACACCCTGAGAGTACAGCACAGGGTAGGTATTACCTGCACCTGGATATGGGACAGTAGGCTTTTACACTGTTCTTGTGAATAGGTTTGTAAGCTTCAAAGTCTGCTTTACTTTATCTTCTGTTATGATTGCCTTTGTCAGCATAGGCAGGAGTCCTTTAGGATTTCTGCCTATCAGTAAAAGAACATACTAACCCAAGTTCTACCTTCAGTGGATTACTCTTGCGGTCGCACTAGTG
>ENSMUSG00000090935.38|Synj2bp|42:46;226:231
GCTTCGATATCCGCATGCTACACCAAGATGCTGTAGACCTCTTCCGTAATGCGGGATGTGCACACACCCTGAGAGTACAGCACAGGTTACCAGTGCAGAATGGACCTATAGTACATCGAGGTGAAGGAGAGCCAAGTGGAGTTCCTGTAGCTATGGTGCTGCTACCAGTGTTTGCCCTCACCATGGTAGCAGTTTGGGCCTTCGTGAGATACCGAAAGCAGCTTTGAAATGCTTGCTGTCTTCCACACACACCAATGAACTCTCTCTCTCACTCACCATCCTCTTGCGGTCGCACTAGTG
>ENSMUSG00000090935.39|Synj2bp|36:40;222:226
GCTTCGATATCCGCATGCTAGATGCTGTAGACCTCTTCCGTAATGCGGGATGTGCACACACCCTGAGAGTACAGCACAGGGTAGGTATTACCTGCACCTGGATATGGGACAGTAGGCTTTTACACTGTTCTTGTGAATAGGTTTGTAAGCTTCAAAGTCTGCTTTACTTTATCTTCTGTTATGATTGCCTTTGTCAGCATAGGCAGGAGTCCTTTAGGATTTCTGCCTATCAGTAAAAGAACATACTAACCCAAGTTCTACCTTCAGTGGATTAAAGTTTCTCTTGCGGTCGCACTAGTG
>ENSMUSG00000090935.40|Synj2bp|36:40;220:225
GCTTCGATATCCGCATGCTAGATGCTGTAGACCTCTTCCGTAATGCGGGATGTGCACACACCCTGAGAGTACAGCACAGGTTACCAGTGCAGAATGGACCTATAGTACATCGAGGTGAAGGAGAGCCAAGTGGAGTTCCTGTAGCTATGGTGCTGCTACCAGTGTTTGCCCTCACCATGGTAGCAGTTTGGGCCTTCGTGAGATACCGAAAGCAGCTTTGAAATGCTTGCTGTCTTCCACACACACCAATGAACTCTCTCTCTCACTCACCATCTCTGACCTCTTGCGGTCGCACTAGTG
>ENSMUSG00000090935.41|Synj2bp|30:34;214:219
GCTTCGATATCCGCATGCTAGTAGACCTCTTCCGTAATGCGGGATGTGCACACACCCTGAGAGTACAGCACAGGTTACCAGTGCAGAATGGACCTATAGTACATCGAGGTGAAGGAGAGCCAAGTGGAGTTCCTGTAGCTATGGTGCTGCTACCAGTGTTTGCCCTCACCATGGTAGCAGTTTGGGCCTTCGTGAGATACCGAAAGCAGCTTTGAAATGCTTGCTGTCTTCCACACACACCAATGAACTCTCTCTCTCACTCACCATCTCTGACATCCTCCTCTTGCGGTCGCACTAGTG
>ENSMUSG00000090935.42|Synj2bp|30:34;216:220
GCTTCGATATCCGCATGCTAGTAGACCTCTTCCGTAATGCGGGATGTGCACACACCCTGAGAGTACAGCACAGGGTAGGTATTACCTGCACCTGGATATGGGACAGTAGGCTTTTACACTGTTCTTGTGAATAGGTTTGTAAGCTTCAAAGTCTGCTTTACTTTATCTTCTGTTATGATTGCCTTTGTCAGCATAGGCAGGAGTCCTTTAGGATTTCTGCCTATCAGTAAAAGAACATACTAACCCAAGTTCTACCTTCAGTGGATTAAAGTTTCATTAACTCTTGCGGTCGCACTAGTG
>ENSMUSG00000090935.43|Synj2bp|24:28;208:213
GCTTCGATATCCGCATGCTACTCTTCCGTAATGCGGGATGTGCACACACCCTGAGAGTACAGCACAGGTTACCAGTGCAGAATGGACCTATAGTACATCGAGGTGAAGGAGAGCCAAGTGGAGTTCCTGTAGCTATGGTGCTGCTACCAGTGTTTGCCCTCACCATGGTAGCAGTTTGGGCCTTCGTGAGATACCGAAAGCAGCTTTGAAATGCTTGCTGTCTTCCACACACACCAATGAACTCTCTCTCTCACTCACCATCTCTGACATCCTCCCATATCTCTTGCGGTCGCACTAGTG
>ENSMUSG00000090935.44|Synj2bp|24:28;210:214
GCTTCGATATCCGCATGCTACTCTTCCGTAATGCGGGATGTGCACACACCCTGAGAGTACAGCACAGGGTAGGTATTACCTGCACCTGGATATGGGACAGTAGGCTTTTACACTGTTCTTGTGAATAGGTTTGTAAGCTTCAAAGTCTGCTTTACTTTATCTTCTGTTATGATTGCCTTTGTCAGCATAGGCAGGAGTCCTTTAGGATTTCTGCCTATCAGTAAAAGAACATACTAACCCAAGTTCTACCTTCAGTGGATTAAAGTTTCATTAAGTGAAACTCTTGCGGTCGCACTAGTG
>ENSMUSG00000090935.45|Synj2bp|18:22;204:208
GCTTCGATATCCGCATGCTACGTAATGCGGGATGTGCACACACCCTGAGAGTACAGCACAGGGTAGGTATTACCTGCACCTGGATATGGGACAGTAGGCTTTTACACTGTTCTTGTGAATAGGTTTGTAAGCTTCAAAGTCTGCTTTACTTTATCTTCTGTTATGATTGCCTTTGTCAGCATAGGCAGGAGTCCTTTAGGATTTCTGCCTATCAGTAAAAGAACATACTAACCCAAGTTCTACCTTCAGTGGATTAAAGTTTCATTAAGTGAAAATGGAACTCTTGCGGTCGCACTAGTG
>ENSMUSG00000090935.46|Synj2bp|18:22;202:207
GCTTCGATATCCGCATGCTACGTAATGCGGGATGTGCACACACCCTGAGAGTACAGCACAGGTTACCAGTGCAGAATGGACCTATAGTACATCGAGGTGAAGGAGAGCCAAGTGGAGTTCCTGTAGCTATGGTGCTGCTACCAGTGTTTGCCCTCACCATGGTAGCAGTTTGGGCCTTCGTGAGATACCGAAAGCAGCTTTGAAATGCTTGCTGTCTTCCACACACACCAATGAACTCTCTCTCTCACTCACCATCTCTGACATCCTCCCATATTCTTTCCTCTTGCGGTCGCACTAGTG
>ENSMUSG00000090935.47|Synj2bp|12:16;198:202
GCTTCGATATCCGCATGCTAGCGGGATGTGCACACACCCTGAGAGTACAGCACAGGGTAGGTATTACCTGCACCTGGATATGGGACAGTAGGCTTTTACACTGTTCTTGTGAATAGGTTTGTAAGCTTCAAAGTCTGCTTTACTTTATCTTCTGTTATGATTGCCTTTGTCAGCATAGGCAGGAGTCCTTTAGGATTTCTGCCTATCAGTAAAAGAACATACTAACCCAAGTTCTACCTTCAGTGGATTAAAGTTTCATTAAGTGAAAATGGAAAGAAAGCTCTTGCGGTCGCACTAGTG
>ENSMUSG00000090935.48|Synj2bp|12:16;196:201
GCTTCGATATCCGCATGCTAGCGGGATGTGCACACACCCTGAGAGTACAGCACAGGTTACCAGTGCAGAATGGACCTATAGTACATCGAGGTGAAGGAGAGCCAAGTGGAGTTCCTGTAGCTATGGTGCTGCTACCAGTGTTTGCCCTCACCATGGTAGCAGTTTGGGCCTTCGTGAGATACCGAAAGCAGCTTTGAAATGCTTGCTGTCTTCCACACACACCAATGAACTCTCTCTCTCACTCACCATCTCTGACATCCTCCCATATTCTTTCTCCTCCCTCTTGCGGTCGCACTAGTG
>ENSMUSG00000090935.49|Synj2bp|6:10;192:196
GCTTCGATATCCGCATGCTATGTGCACACACCCTGAGAGTACAGCACAGGGTAGGTATTACCTGCACCTGGATATGGGACAGTAGGCTTTTACACTGTTCTTGTGAATAGGTTTGTAAGCTTCAAAGTCTGCTTTACTTTATCTTCTGTTATGATTGCCTTTGTCAGCATAGGCAGGAGTCCTTTAGGATTTCTGCCTATCAGTAAAAGAACATACTAACCCAAGTTCTACCTTCAGTGGATTAAAGTTTCATTAAGTGAAAATGGAAAGAAAGTAGAATCTCTTGCGGTCGCACTAGTG
>ENSMUSG00000090935.50|Synj2bp|6:10;190:195
GCTTCGATATCCGCATGCTATGTGCACACACCCTGAGAGTACAGCACAGGTTACCAGTGCAGAATGGACCTATAGTACATCGAGGTGAAGGAGAGCCAAGTGGAGTTCCTGTAGCTATGGTGCTGCTACCAGTGTTTGCCCTCACCATGGTAGCAGTTTGGGCCTTCGTGAGATACCGAAAGCAGCTTTGAAATGCTTGCTGTCTTCCACACACACCAATGAACTCTCTCTCTCACTCACCATCTCTGACATCCTCCCATATTCTTTCTCCTCCACATAGCTCTTGCGGTCGCACTAGTG
>ENSMUSG00000090935.51|Synj2bp|186:190
GCTTCGATATCCGCATGCTAGTGTCCCTGAGAGTACAGCACAGGGTAGGTATTACCTGCACCTGGATATGGGACAGTAGGCTTTTACACTGTTCTTGTGAATAGGTTTGTAAGCTTCAAAGTCTGCTTTACTTTATCTTCTGTTATGATTGCCTTTGTCAGCATAGGCAGGAGTCCTTTAGGATTTCTGCCTATCAGTAAAAGAACATACTAACCCAAGTTCTACCTTCAGTGGATTAAAGTTTCATTAAGTGAAAATGGAAAGAAAGTAGAATTACTTGCTCTTGCGGTCGCACTAGTG
>ENSMUSG00000090935.52|Synj2bp|184:189
GCTTCGATATCCGCATGCTAGTGTCCCTGAGAGTACAGCACAGGTTACCAGTGCAGAATGGACCTATAGTACATCGAGGTGAAGGAGAGCCAAGTGGAGTTCCTGTAGCTATGGTGCTGCTACCAGTGTTTGCCCTCACCATGGTAGCAGTTTGGGCCTTCGTGAGATACCGAAAGCAGCTTTGAAATGCTTGCTGTCTTCCACACACACCAATGAACTCTCTCTCTCACTCACCATCTCTGACATCCTCCCATATTCTTTCTCCTCCACATAGCCAATACTCTTGCGGTCGCACTAGTG
>ENSMUSG00000090935.53|Synj2bp|180:184
GCTTCGATATCCGCATGCTACTGAGAGTACAGCACAGGGTAGGTATTACCTGCACCTGGATATGGGACAGTAGGCTTTTACACTGTTCTTGTGAATAGGTTTGTAAGCTTCAAAGTCTGCTTTACTTTATCTTCTGTTATGATTGCCTTTGTCAGCATAGGCAGGAGTCCTTTAGGATTTCTGCCTATCAGTAAAAGAACATACTAACCCAAGTTCTACCTTCAGTGGATTAAAGTTTCATTAAGTGAAAATGGAAAGAAAGTAGAATTACTTGGTAAGACTCTTGCGGTCGCACTAGTG
>ENSMUSG00000090935.54|Synj2bp|178:183
GCTTCGATATCCGCATGCTACTGAGAGTACAGCACAGGTTACCAGTGCAGAATGGACCTATAGTACATCGAGGTGAAGGAGAGCCAAGTGGAGTTCCTGTAGCTATGGTGCTGCTACCAGTGTTTGCCCTCACCATGGTAGCAGTTTGGGCCTTCGTGAGATACCGAAAGCAGCTTTGAAATGCTTGCTGTCTTCCACACACACCAATGAACTCTCTCTCTCACTCACCATCTCTGACATCCTCCCATATTCTTTCTCCTCCACATAGCCAATACAAGATCTCTTGCGGTCGCACTAGTG
>ENSMUSG00000090935.55|Synj2bp|174:178
GCTTCGATATCCGCATGCTAGTACAGCACAGGGTAGGTATTACCTGCACCTGGATATGGGACAGTAGGCTTTTACACTGTTCTTGTGAATAGGTTTGTAAGCTTCAAAGTCTGCTTTACTTTATCTTCTGTTATGATTGCCTTTGTCAGCATAGGCAGGAGTCCTTTAGGATTTCTGCCTATCAGTAAAAGAACATACTAACCCAAGTTCTACCTTCAGTGGATTAAAGTTTCATTAAGTGAAAATGGAAAGAAAGTAGAATTACTTGGTAAGAGGCCAACTCTTGCGGTCGCACTAGTG
>ENSMUSG00000090935.56|Synj2bp|172:177
GCTTCGATATCCGCATGCTAGTACAGCACAGGTTACCAGTGCAGAATGGACCTATAGTACATCGAGGTGAAGGAGAGCCAAGTGGAGTTCCTGTAGCTATGGTGCTGCTACCAGTGTTTGCCCTCACCATGGTAGCAGTTTGGGCCTTCGTGAGATACCGAAAGCAGCTTTGAAATGCTTGCTGTCTTCCACACACACCAATGAACTCTCTCTCTCACTCACCATCTCTGACATCCTCCCATATTCTTTCTCCTCCACATAGCCAATACAAGATTTAAAGCTCTTGCGGTCGCACTAGTG
>ENSMUSG00000090935.57|Synj2bp|168:172
GCTTCGATATCCGCATGCTACACAGGGTAGGTATTACCTGCACCTGGATATGGGACAGTAGGCTTTTACACTGTTCTTGTGAATAGGTTTGTAAGCTTCAAAGTCTGCTTTACTTTATCTTCTGTTATGATTGCCTTTGTCAGCATAGGCAGGAGTCCTTTAGGATTTCTGCCTATCAGTAAAAGAACATACTAACCCAAGTTCTACCTTCAGTGGATTAAAGTTTCATTAAGTGAAAATGGAAAGAAAGTAGAATTACTTGGTAAGAGGCCAAATGAGGCTCTTGCGGTCGCACTAGTG
>ENSMUSG00000090935.58|Synj2bp|166:171
GCTTCGATATCCGCATGCTACACAGGTTACCAGTGCAGAATGGACCTATAGTACATCGAGGTGAAGGAGAGCCAAGTGGAGTTCCTGTAGCTATGGTGCTGCTACCAGTGTTTGCCCTCACCATGGTAGCAGTTTGGGCCTTCGTGAGATACCGAAAGCAGCTTTGAAATGCTTGCTGTCTTCCACACACACCAATGAACTCTCTCTCTCACTCACCATCTCTGACATCCTCCCATATTCTTTCTCCTCCACATAGCCAATACAAGATTTAAAGTGACTGCTCTTGCGGTCGCACTAGTG
>ENSMUSG00000090935.59|Synj2bp|162:166
GCTTCGATATCCGCATGCTAGTAGGTATTACCTGCACCTGGATATGGGACAGTAGGCTTTTACACTGTTCTTGTGAATAGGTTTGTAAGCTTCAAAGTCTGCTTTACTTTATCTTCTGTTATGATTGCCTTTGTCAGCATAGGCAGGAGTCCTTTAGGATTTCTGCCTATCAGTAAAAGAACATACTAACCCAAGTTCTACCTTCAGTGGATTAAAGTTTCATTAAGTGAAAATGGAAAGAAAGTAGAATTACTTGGTAAGAGGCCAAATGAGGATACAGCTCTTGCGGTCGCACTAGTG
>ENSMUSG00000090935.60|Synj2bp|156:160
GCTTCGATATCCGCATGCTAATTACCTGCACCTGGATATGGGACAGTAGGCTTTTACACTGTTCTTGTGAATAGGTTTGTAAGCTTCAAAGTCTGCTTTACTTTATCTTCTGTTATGATTGCCTTTGTCAGCATAGGCAGGAGTCCTTTAGGATTTCTGCCTATCAGTAAAAGAACATACTAACCCAAGTTCTACCTTCAGTGGATTAAAGTTTCATTAAGTGAAAATGGAAAGAAAGTAGAATTACTTGGTAAGAGGCCAAATGAGGATACAGAGGCTGCTCTTGCGGTCGCACTAGTG
>ENSMUSG00000090935.61|Synj2bp|150:154
GCTTCGATATCCGCATGCTATGCACCTGGATATGGGACAGTAGGCTTTTACACTGTTCTTGTGAATAGGTTTGTAAGCTTCAAAGTCTGCTTTACTTTATCTTCTGTTATGATTGCCTTTGTCAGCATAGGCAGGAGTCCTTTAGGATTTCTGCCTATCAGTAAAAGAACATACTAACCCAAGTTCTACCTTCAGTGGATTAAAGTTTCATTAAGTGAAAATGGAAAGAAAGTAGAATTACTTGGTAAGAGGCCAAATGAGGATACAGAGGCTGAAGAAGCTCTTGCGGTCGCACTAGTG
>ENSMUSG00000090935.62|Synj2bp|144:148
GCTTCGATATCCGCATGCTATGGATATGGGACAGTAGGCTTTTACACTGTTCTTGTGAATAGGTTTGTAAGCTTCAAAGTCTGCTTTACTTTATCTTCTGTTATGATTGCCTTTGTCAGCATAGGCAGGAGTCCTTTAGGATTTCTGCCTATCAGTAAAAGAACATACTAACCCAAGTTCTACCTTCAGTGGATTAAAGTTTCATTAAGTGAAAATGGAAAGAAAGTAGAATTACTTGGTAAGAGGCCAAATGAGGATACAGAGGCTGAAGAAGATTGAACTCTTGCGGTCGCACTAGTG
>ENSMUSG00000090935.63|Synj2bp|138:142
GCTTCGATATCCGCATGCTATGGGACAGTAGGCTTTTACACTGTTCTTGTGAATAGGTTTGTAAGCTTCAAAGTCTGCTTTACTTTATCTTCTGTTATGATTGCCTTTGTCAGCATAGGCAGGAGTCCTTTAGGATTTCTGCCTATCAGTAAAAGAACATACTAACCCAAGTTCTACCTTCAGTGGATTAAAGTTTCATTAAGTGAAAATGGAAAGAAAGTAGAATTACTTGGTAAGAGGCCAAATGAGGATACAGAGGCTGAAGAAGATTGAAAGGAGCCTCTTGCGGTCGCACTAGTG
>ENSMUSG00000090935.64|Synj2bp|132:136
GCTTCGATATCCGCATGCTAAGTAGGCTTTTACACTGTTCTTGTGAATAGGTTTGTAAGCTTCAAAGTCTGCTTTACTTTATCTTCTGTTATGATTGCCTTTGTCAGCATAGGCAGGAGTCCTTTAGGATTTCTGCCTATCAGTAAAAGAACATACTAACCCAAGTTCTACCTTCAGTGGATTAAAGTTTCATTAAGTGAAAATGGAAAGAAAGTAGAATTACTTGGTAAGAGGCCAAATGAGGATACAGAGGCTGAAGAAGATTGAAAGGAGCTAGTGTCTCTTGCGGTCGCACTAGTG
>ENSMUSG00000090935.65|Synj2bp|126:130
GCTTCGATATCCGCATGCTACTTTTACACTGTTCTTGTGAATAGGTTTGTAAGCTTCAAAGTCTGCTTTACTTTATCTTCTGTTATGATTGCCTTTGTCAGCATAGGCAGGAGTCCTTTAGGATTTCTGCCTATCAGTAAAAGAACATACTAACCCAAGTTCTACCTTCAGTGGATTAAAGTTTCATTAAGTGAAAATGGAAAGAAAGTAGAATTACTTGGTAAGAGGCCAAATGAGGATACAGAGGCTGAAGAAGATTGAAAGGAGCTAGTGTAAACAACTCTTGCGGTCGCACTAGTG
>ENSMUSG00000090935.66|Synj2bp|120:124
GCTTCGATATCCGCATGCTACACTGTTCTTGTGAATAGGTTTGTAAGCTTCAAAGTCTGCTTTACTTTATCTTCTGTTATGATTGCCTTTGTCAGCATAGGCAGGAGTCCTTTAGGATTTCTGCCTATCAGTAAAAGAACATACTAACCCAAGTTCTACCTTCAGTGGATTAAAGTTTCATTAAGTGAAAATGGAAAGAAAGTAGAATTACTTGGTAAGAGGCCAAATGAGGATACAGAGGCTGAAGAAGATTGAAAGGAGCTAGTGTAAACAAACAAACCTCTTGCGGTCGCACTAGTG
>ENSMUSG00000090935.67|Synj2bp|114:118
GCTTCGATATCCGCATGCTATCTTGTGAATAGGTTTGTAAGCTTCAAAGTCTGCTTTACTTTATCTTCTGTTATGATTGCCTTTGTCAGCATAGGCAGGAGTCCTTTAGGATTTCTGCCTATCAGTAAAAGAACATACTAACCCAAGTTCTACCTTCAGTGGATTAAAGTTTCATTAAGTGAAAATGGAAAGAAAGTAGAATTACTTGGTAAGAGGCCAAATGAGGATACAGAGGCTGAAGAAGATTGAAAGGAGCTAGTGTAAACAAACAAACAAACAACTCTTGCGGTCGCACTAGTG
>ENSMUSG00000090935.68|Synj2bp|108:112
GCTTCGATATCCGCATGCTAGAATAGGTTTGTAAGCTTCAAAGTCTGCTTTACTTTATCTTCTGTTATGATTGCCTTTGTCAGCATAGGCAGGAGTCCTTTAGGATTTCTGCCTATCAGTAAAAGAACATACTAACCCAAGTTCTACCTTCAGTGGATTAAAGTTTCATTAAGTGAAAATGGAAAGAAAGTAGAATTACTTGGTAAGAGGCCAAATGAGGATACAGAGGCTGAAGAAGATTGAAAGGAGCTAGTGTAAACAAACAAACAAACAAACAAACCTCTTGCGGTCGCACTAGTG
>ENSMUSG00000090935.69|Synj2bp|102:106
GCTTCGATATCCGCATGCTAGTTTGTAAGCTTCAAAGTCTGCTTTACTTTATCTTCTGTTATGATTGCCTTTGTCAGCATAGGCAGGAGTCCTTTAGGATTTCTGCCTATCAGTAAAAGAACATACTAACCCAAGTTCTACCTTCAGTGGATTAAAGTTTCATTAAGTGAAAATGGAAAGAAAGTAGAATTACTTGGTAAGAGGCCAAATGAGGATACAGAGGCTGAAGAAGATTGAAAGGAGCTAGTGTAAACAAACAAACAAACAAACAAACAAAAAACTCTTGCGGTCGCACTAGTG
>ENSMUSG00000090935.70|Synj2bp|96:100
GCTTCGATATCCGCATGCTAAAGCTTCAAAGTCTGCTTTACTTTATCTTCTGTTATGATTGCCTTTGTCAGCATAGGCAGGAGTCCTTTAGGATTTCTGCCTATCAGTAAAAGAACATACTAACCCAAGTTCTACCTTCAGTGGATTAAAGTTTCATTAAGTGAAAATGGAAAGAAAGTAGAATTACTTGGTAAGAGGCCAAATGAGGATACAGAGGCTGAAGAAGATTGAAAGGAGCTAGTGTAAACAAACAAACAAACAAACAAACAAAAAACCAAACCTCTTGCGGTCGCACTAGTG
>ENSMUSG00000090935.71|Synj2bp|90:94
GCTTCGATATCCGCATGCTACAAAGTCTGCTTTACTTTATCTTCTGTTATGATTGCCTTTGTCAGCATAGGCAGGAGTCCTTTAGGATTTCTGCCTATCAGTAAAAGAACATACTAACCCAAGTTCTACCTTCAGTGGATTAAAGTTTCATTAAGTGAAAATGGAAAGAAAGTAGAATTACTTGGTAAGAGGCCAAATGAGGATACAGAGGCTGAAGAAGATTGAAAGGAGCTAGTGTAAACAAACAAACAAACAAACAAACAAAAAACCAAACCCCAAACTCTTGCGGTCGCACTAGTG
>ENSMUSG00000090935.72|Synj2bp|84:88
GCTTCGATATCCGCATGCTACTGCTTTACTTTATCTTCTGTTATGATTGCCTTTGTCAGCATAGGCAGGAGTCCTTTAGGATTTCTGCCTATCAGTAAAAGAACATACTAACCCAAGTTCTACCTTCAGTGGATTAAAGTTTCATTAAGTGAAAATGGAAAGAAAGTAGAATTACTTGGTAAGAGGCCAAATGAGGATACAGAGGCTGAAGAAGATTGAAAGGAGCTAGTGTAAACAAACAAACAAACAAACAAACAAAAAACCAAACCCCAAAACAAAACTCTTGCGGTCGCACTAGTG
>ENSMUSG00000090935.73|Synj2bp|78:82
GCTTCGATATCCGCATGCTATACTTTATCTTCTGTTATGATTGCCTTTGTCAGCATAGGCAGGAGTCCTTTAGGATTTCTGCCTATCAGTAAAAGAACATACTAACCCAAGTTCTACCTTCAGTGGATTAAAGTTTCATTAAGTGAAAATGGAAAGAAAGTAGAATTACTTGGTAAGAGGCCAAATGAGGATACAGAGGCTGAAGAAGATTGAAAGGAGCTAGTGTAAACAAACAAACAAACAAACAAACAAAAAACCAAACCCCAAAACAAAAACAAAACTCTTGCGGTCGCACTAGTG
>ENSMUSG00000090935.74|Synj2bp|72:76
GCTTCGATATCCGCATGCTAATCTTCTGTTATGATTGCCTTTGTCAGCATAGGCAGGAGTCCTTTAGGATTTCTGCCTATCAGTAAAAGAACATACTAACCCAAGTTCTACCTTCAGTGGATTAAAGTTTCATTAAGTGAAAATGGAAAGAAAGTAGAATTACTTGGTAAGAGGCCAAATGAGGATACAGAGGCTGAAGAAGATTGAAAGGAGCTAGTGTAAACAAACAAACAAACAAACAAACAAAAAACCAAACCCCAAAACAAAAACAAAAACAAAACTCTTGCGGTCGCACTAGTG
>ENSMUSG00000090935.75|Synj2bp|66:70
GCTTCGATATCCGCATGCTATGTTATGATTGCCTTTGTCAGCATAGGCAGGAGTCCTTTAGGATTTCTGCCTATCAGTAAAAGAACATACTAACCCAAGTTCTACCTTCAGTGGATTAAAGTTTCATTAAGTGAAAATGGAAAGAAAGTAGAATTACTTGGTAAGAGGCCAAATGAGGATACAGAGGCTGAAGAAGATTGAAAGGAGCTAGTGTAAACAAACAAACAAACAAACAAACAAAAAACCAAACCCCAAAACAAAAACAAAAACAAAACAAAATCTCTTGCGGTCGCACTAGTG
>ENSMUSG00000090935.76|Synj2bp|60:64
GCTTCGATATCCGCATGCTAGATTGCCTTTGTCAGCATAGGCAGGAGTCCTTTAGGATTTCTGCCTATCAGTAAAAGAACATACTAACCCAAGTTCTACCTTCAGTGGATTAAAGTTTCATTAAGTGAAAATGGAAAGAAAGTAGAATTACTTGGTAAGAGGCCAAATGAGGATACAGAGGCTGAAGAAGATTGAAAGGAGCTAGTGTAAACAAACAAACAAACAAACAAACAAAAAACCAAACCCCAAAACAAAAACAAAAACAAAACAAAATTGGAGACTCTTGCGGTCGCACTAGTG
>ENSMUSG00000090935.77|Synj2bp|54:58
GCTTCGATATCCGCATGCTACTTTGTCAGCATAGGCAGGAGTCCTTTAGGATTTCTGCCTATCAGTAAAAGAACATACTAACCCAAGTTCTACCTTCAGTGGATTAAAGTTTCATTAAGTGAAAATGGAAAGAAAGTAGAATTACTTGGTAAGAGGCCAAATGAGGATACAGAGGCTGAAGAAGATTGAAAGGAGCTAGTGTAAACAAACAAACAAACAAACAAACAAAAAACCAAACCCCAAAACAAAAACAAAAACAAAACAAAATTGGAGAAAGCAGCTCTTGCGGTCGCACTAGTG
>ENSMUSG00000090935.78|Synj2bp|48:52
GCTTCGATATCCGCATGCTACAGCATAGGCAGGAGTCCTTTAGGATTTCTGCCTATCAGTAAAAGAACATACTAACCCAAGTTCTACCTTCAGTGGATTAAAGTTTCATTAAGTGAAAATGGAAAGAAAGTAGAATTACTTGGTAAGAGGCCAAATGAGGATACAGAGGCTGAAGAAGATTGAAAGGAGCTAGTGTAAACAAACAAACAAACAAACAAACAAAAAACCAAACCCCAAAACAAAAACAAAAACAAAACAAAATTGGAGAAAGCAGAAGTCACTCTTGCGGTCGCACTAGTG
>ENSMUSG00000090935.79|Synj2bp|42:46
GCTTCGATATCCGCATGCTAAGGCAGGAGTCCTTTAGGATTTCTGCCTATCAGTAAAAGAACATACTAACCCAAGTTCTACCTTCAGTGGATTAAAGTTTCATTAAGTGAAAATGGAAAGAAAGTAGAATTACTTGGTAAGAGGCCAAATGAGGATACAGAGGCTGAAGAAGATTGAAAGGAGCTAGTGTAAACAAACAAACAAACAAACAAACAAAAAACCAAACCCCAAAACAAAAACAAAAACAAAACAAAATTGGAGAAAGCAGAAGTCAGTTTGACTCTTGCGGTCGCACTAGTG
>ENSMUSG00000090935.80|Synj2bp|36:40
GCTTCGATATCCGCATGCTAGAGTCCTTTAGGATTTCTGCCTATCAGTAAAAGAACATACTAACCCAAGTTCTACCTTCAGTGGATTAAAGTTTCATTAAGTGAAAATGGAAAGAAAGTAGAATTACTTGGTAAGAGGCCAAATGAGGATACAGAGGCTGAAGAAGATTGAAAGGAGCTAGTGTAAACAAACAAACAAACAAACAAACAAAAAACCAAACCCCAAAACAAAAACAAAAACAAAACAAAATTGGAGAAAGCAGAAGTCAGTTTGAACTATGCTCTTGCGGTCGCACTAGTG
>ENSMUSG00000090935.81|Synj2bp|30:34
GCTTCGATATCCGCATGCTATTTAGGATTTCTGCCTATCAGTAAAAGAACATACTAACCCAAGTTCTACCTTCAGTGGATTAAAGTTTCATTAAGTGAAAATGGAAAGAAAGTAGAATTACTTGGTAAGAGGCCAAATGAGGATACAGAGGCTGAAGAAGATTGAAAGGAGCTAGTGTAAACAAACAAACAAACAAACAAACAAAAAACCAAACCCCAAAACAAAAACAAAAACAAAACAAAATTGGAGAAAGCAGAAGTCAGTTTGAACTATGTGGTGACTCTTGCGGTCGCACTAGTG
>ENSMUSG00000090935.82|Synj2bp|24:28
GCTTCGATATCCGCATGCTAATTTCTGCCTATCAGTAAAAGAACATACTAACCCAAGTTCTACCTTCAGTGGATTAAAGTTTCATTAAGTGAAAATGGAAAGAAAGTAGAATTACTTGGTAAGAGGCCAAATGAGGATACAGAGGCTGAAGAAGATTGAAAGGAGCTAGTGTAAACAAACAAACAAACAAACAAACAAAAAACCAAACCCCAAAACAAAAACAAAAACAAAACAAAATTGGAGAAAGCAGAAGTCAGTTTGAACTATGTGGTGAGACTCTCTCTTGCGGTCGCACTAGTG
>ENSMUSG00000090935.83|Synj2bp|18:22
GCTTCGATATCCGCATGCTAGCCTATCAGTAAAAGAACATACTAACCCAAGTTCTACCTTCAGTGGATTAAAGTTTCATTAAGTGAAAATGGAAAGAAAGTAGAATTACTTGGTAAGAGGCCAAATGAGGATACAGAGGCTGAAGAAGATTGAAAGGAGCTAGTGTAAACAAACAAACAAACAAACAAACAAAAAACCAAACCCCAAAACAAAAACAAAAACAAAACAAAATTGGAGAAAGCAGAAGTCAGTTTGAACTATGTGGTGAGACTCTGAAAGACTCTTGCGGTCGCACTAGTG
>ENSMUSG00000090935.84|Synj2bp|12:16
GCTTCGATATCCGCATGCTACAGTAAAAGAACATACTAACCCAAGTTCTACCTTCAGTGGATTAAAGTTTCATTAAGTGAAAATGGAAAGAAAGTAGAATTACTTGGTAAGAGGCCAAATGAGGATACAGAGGCTGAAGAAGATTGAAAGGAGCTAGTGTAAACAAACAAACAAACAAACAAACAAAAAACCAAACCCCAAAACAAAAACAAAAACAAAACAAAATTGGAGAAAGCAGAAGTCAGTTTGAACTATGTGGTGAGACTCTGAAAGAAAACTCCTCTTGCGGTCGCACTAGTG
>ENSMUSG00000090935.85|Synj2bp|6:10
GCTTCGATATCCGCATGCTAAAGAACATACTAACCCAAGTTCTACCTTCAGTGGATTAAAGTTTCATTAAGTGAAAATGGAAAGAAAGTAGAATTACTTGGTAAGAGGCCAAATGAGGATACAGAGGCTGAAGAAGATTGAAAGGAGCTAGTGTAAACAAACAAACAAACAAACAAACAAAAAACCAAACCCCAAAACAAAAACAAAAACAAAACAAAATTGGAGAAAGCAGAAGTCAGTTTGAACTATGTGGTGAGACTCTGAAAGAAAACTCAAACTACTCTTGCGGTCGCACTAGTG
>ENSMUSG00000090935.103|Synj2bp|160:165
GCTTCGATATCCGCATGCTATTACCAGTGCAGAATGGACCTATAGTACATCGAGGTGAAGGAGAGCCAAGTGGAGTTCCTGTAGCTATGGTGCTGCTACCAGTGTTTGCCCTCACCATGGTAGCAGTTTGGGCCTTCGTGAGATACCGAAAGCAGCTTTGAAATGCTTGCTGTCTTCCACACACACCAATGAACTCTCTCTCTCACTCACCATCTCTGACATCCTCCCATATTCTTTCTCCTCCACATAGCCAATACAAGATTTAAAGTGACTGCTTATCCTCTTGCGGTCGCACTAGTG
>ENSMUSG00000090935.104|Synj2bp|154:159
GCTTCGATATCCGCATGCTAGTGCAGAATGGACCTATAGTACATCGAGGTGAAGGAGAGCCAAGTGGAGTTCCTGTAGCTATGGTGCTGCTACCAGTGTTTGCCCTCACCATGGTAGCAGTTTGGGCCTTCGTGAGATACCGAAAGCAGCTTTGAAATGCTTGCTGTCTTCCACACACACCAATGAACTCTCTCTCTCACTCACCATCTCTGACATCCTCCCATATTCTTTCTCCTCCACATAGCCAATACAAGATTTAAAGTGACTGCTTATCACCCAACTCTTGCGGTCGCACTAGTG
>ENSMUSG00000090935.105|Synj2bp|148:153
GCTTCGATATCCGCATGCTAAATGGACCTATAGTACATCGAGGTGAAGGAGAGCCAAGTGGAGTTCCTGTAGCTATGGTGCTGCTACCAGTGTTTGCCCTCACCATGGTAGCAGTTTGGGCCTTCGTGAGATACCGAAAGCAGCTTTGAAATGCTTGCTGTCTTCCACACACACCAATGAACTCTCTCTCTCACTCACCATCTCTGACATCCTCCCATATTCTTTCTCCTCCACATAGCCAATACAAGATTTAAAGTGACTGCTTATCACCCAAAACCCTCTCTTGCGGTCGCACTAGTG
>ENSMUSG00000090935.106|Synj2bp|142:147
GCTTCGATATCCGCATGCTACCTATAGTACATCGAGGTGAAGGAGAGCCAAGTGGAGTTCCTGTAGCTATGGTGCTGCTACCAGTGTTTGCCCTCACCATGGTAGCAGTTTGGGCCTTCGTGAGATACCGAAAGCAGCTTTGAAATGCTTGCTGTCTTCCACACACACCAATGAACTCTCTCTCTCACTCACCATCTCTGACATCCTCCCATATTCTTTCTCCTCCACATAGCCAATACAAGATTTAAAGTGACTGCTTATCACCCAAAACCCTGCTATTCTCTTGCGGTCGCACTAGTG
>ENSMUSG00000090935.107|Synj2bp|136:141
GCTTCGATATCCGCATGCTAGTACATCGAGGTGAAGGAGAGCCAAGTGGAGTTCCTGTAGCTATGGTGCTGCTACCAGTGTTTGCCCTCACCATGGTAGCAGTTTGGGCCTTCGTGAGATACCGAAAGCAGCTTTGAAATGCTTGCTGTCTTCCACACACACCAATGAACTCTCTCTCTCACTCACCATCTCTGACATCCTCCCATATTCTTTCTCCTCCACATAGCCAATACAAGATTTAAAGTGACTGCTTATCACCCAAAACCCTGCTATTCAAAATCTCTTGCGGTCGCACTAGTG
>ENSMUSG00000090935.108|Synj2bp|130:135
GCTTCGATATCCGCATGCTACGAGGTGAAGGAGAGCCAAGTGGAGTTCCTGTAGCTATGGTGCTGCTACCAGTGTTTGCCCTCACCATGGTAGCAGTTTGGGCCTTCGTGAGATACCGAAAGCAGCTTTGAAATGCTTGCTGTCTTCCACACACACCAATGAACTCTCTCTCTCACTCACCATCTCTGACATCCTCCCATATTCTTTCTCCTCCACATAGCCAATACAAGATTTAAAGTGACTGCTTATCACCCAAAACCCTGCTATTCAAAATCTCCTACTCTTGCGGTCGCACTAGTG
>ENSMUSG00000090935.109|Synj2bp|124:129
GCTTCGATATCCGCATGCTAGAAGGAGAGCCAAGTGGAGTTCCTGTAGCTATGGTGCTGCTACCAGTGTTTGCCCTCACCATGGTAGCAGTTTGGGCCTTCGTGAGATACCGAAAGCAGCTTTGAAATGCTTGCTGTCTTCCACACACACCAATGAACTCTCTCTCTCACTCACCATCTCTGACATCCTCCCATATTCTTTCTCCTCCACATAGCCAATACAAGATTTAAAGTGACTGCTTATCACCCAAAACCCTGCTATTCAAAATCTCCTATTCTAACTCTTGCGGTCGCACTAGTG
>ENSMUSG00000090935.110|Synj2bp|118:123
GCTTCGATATCCGCATGCTAGAGCCAAGTGGAGTTCCTGTAGCTATGGTGCTGCTACCAGTGTTTGCCCTCACCATGGTAGCAGTTTGGGCCTTCGTGAGATACCGAAAGCAGCTTTGAAATGCTTGCTGTCTTCCACACACACCAATGAACTCTCTCTCTCACTCACCATCTCTGACATCCTCCCATATTCTTTCTCCTCCACATAGCCAATACAAGATTTAAAGTGACTGCTTATCACCCAAAACCCTGCTATTCAAAATCTCCTATTCTAATGGAAGCTCTTGCGGTCGCACTAGTG
>ENSMUSG00000090935.111|Synj2bp|112:117
GCTTCGATATCCGCATGCTAAGTGGAGTTCCTGTAGCTATGGTGCTGCTACCAGTGTTTGCCCTCACCATGGTAGCAGTTTGGGCCTTCGTGAGATACCGAAAGCAGCTTTGAAATGCTTGCTGTCTTCCACACACACCAATGAACTCTCTCTCTCACTCACCATCTCTGACATCCTCCCATATTCTTTCTCCTCCACATAGCCAATACAAGATTTAAAGTGACTGCTTATCACCCAAAACCCTGCTATTCAAAATCTCCTATTCTAATGGAAGAGTACACTCTTGCGGTCGCACTAGTG
>ENSMUSG00000090935.112|Synj2bp|106:111
GCTTCGATATCCGCATGCTAGTTCCTGTAGCTATGGTGCTGCTACCAGTGTTTGCCCTCACCATGGTAGCAGTTTGGGCCTTCGTGAGATACCGAAAGCAGCTTTGAAATGCTTGCTGTCTTCCACACACACCAATGAACTCTCTCTCTCACTCACCATCTCTGACATCCTCCCATATTCTTTCTCCTCCACATAGCCAATACAAGATTTAAAGTGACTGCTTATCACCCAAAACCCTGCTATTCAAAATCTCCTATTCTAATGGAAGAGTACAGGGGTTCTCTTGCGGTCGCACTAGTG
>ENSMUSG00000090935.113|Synj2bp|100:105
GCTTCGATATCCGCATGCTAGTAGCTATGGTGCTGCTACCAGTGTTTGCCCTCACCATGGTAGCAGTTTGGGCCTTCGTGAGATACCGAAAGCAGCTTTGAAATGCTTGCTGTCTTCCACACACACCAATGAACTCTCTCTCTCACTCACCATCTCTGACATCCTCCCATATTCTTTCTCCTCCACATAGCCAATACAAGATTTAAAGTGACTGCTTATCACCCAAAACCCTGCTATTCAAAATCTCCTATTCTAATGGAAGAGTACAGGGGTTATTTGACTCTTGCGGTCGCACTAGTG
>ENSMUSG00000090935.114|Synj2bp|94:99
GCTTCGATATCCGCATGCTAATGGTGCTGCTACCAGTGTTTGCCCTCACCATGGTAGCAGTTTGGGCCTTCGTGAGATACCGAAAGCAGCTTTGAAATGCTTGCTGTCTTCCACACACACCAATGAACTCTCTCTCTCACTCACCATCTCTGACATCCTCCCATATTCTTTCTCCTCCACATAGCCAATACAAGATTTAAAGTGACTGCTTATCACCCAAAACCCTGCTATTCAAAATCTCCTATTCTAATGGAAGAGTACAGGGGTTATTTGAAGAAAACTCTTGCGGTCGCACTAGTG
>ENSMUSG00000090935.115|Synj2bp|88:93
GCTTCGATATCCGCATGCTACTGCTACCAGTGTTTGCCCTCACCATGGTAGCAGTTTGGGCCTTCGTGAGATACCGAAAGCAGCTTTGAAATGCTTGCTGTCTTCCACACACACCAATGAACTCTCTCTCTCACTCACCATCTCTGACATCCTCCCATATTCTTTCTCCTCCACATAGCCAATACAAGATTTAAAGTGACTGCTTATCACCCAAAACCCTGCTATTCAAAATCTCCTATTCTAATGGAAGAGTACAGGGGTTATTTGAAGAAAAGCTGTGCTCTTGCGGTCGCACTAGTG
>ENSMUSG00000090935.116|Synj2bp|82:87
GCTTCGATATCCGCATGCTACCAGTGTTTGCCCTCACCATGGTAGCAGTTTGGGCCTTCGTGAGATACCGAAAGCAGCTTTGAAATGCTTGCTGTCTTCCACACACACCAATGAACTCTCTCTCTCACTCACCATCTCTGACATCCTCCCATATTCTTTCTCCTCCACATAGCCAATACAAGATTTAAAGTGACTGCTTATCACCCAAAACCCTGCTATTCAAAATCTCCTATTCTAATGGAAGAGTACAGGGGTTATTTGAAGAAAAGCTGTGGTGGTGCTCTTGCGGTCGCACTAGTG
>ENSMUSG00000090935.117|Synj2bp|76:81;252:260
GCTTCGATATCCGCATGCTATTTGCCCTCACCATGGTAGCAGTTTGGGCCTTCGTGAGATACCGAAAGCAGCTTTGAAATGCTTGCTGTCTTCCACACACACCAATGAACTCTCTCTCTCACTCACCATCTCTGACATCCTCCCATATTCTTTCTCCTCCACATAGCCAATACAAGATTTAAAGTGACTGCTTATCACCCAAAACCCTGCTATTCAAAATCTCCTATTCTAATGGAAGAGTACAGGGGTTATTTGAAGAAAAGCTGTGGTGCACACACACCTCTTGCGGTCGCACTAGTG
>ENSMUSG00000090935.118|Synj2bp|70:75;246:256
GCTTCGATATCCGCATGCTACTCACCATGGTAGCAGTTTGGGCCTTCGTGAGATACCGAAAGCAGCTTTGAAATGCTTGCTGTCTTCCACACACACCAATGAACTCTCTCTCTCACTCACCATCTCTGACATCCTCCCATATTCTTTCTCCTCCACATAGCCAATACAAGATTTAAAGTGACTGCTTATCACCCAAAACCCTGCTATTCAAAATCTCCTATTCTAATGGAAGAGTACAGGGGTTATTTGAAGAAAAGCTGTGGTGCACACACACACGGGGCTCTTGCGGTCGCACTAGTG
>ENSMUSG00000090935.119|Synj2bp|64:69;240:250
GCTTCGATATCCGCATGCTAATGGTAGCAGTTTGGGCCTTCGTGAGATACCGAAAGCAGCTTTGAAATGCTTGCTGTCTTCCACACACACCAATGAACTCTCTCTCTCACTCACCATCTCTGACATCCTCCCATATTCTTTCTCCTCCACATAGCCAATACAAGATTTAAAGTGACTGCTTATCACCCAAAACCCTGCTATTCAAAATCTCCTATTCTAATGGAAGAGTACAGGGGTTATTTGAAGAAAAGCTGTGGTGCACACACACACGGGGAAGCCTCTCTTGCGGTCGCACTAGTG
>ENSMUSG00000090935.120|Synj2bp|58:63;234:244
GCTTCGATATCCGCATGCTAGCAGTTTGGGCCTTCGTGAGATACCGAAAGCAGCTTTGAAATGCTTGCTGTCTTCCACACACACCAATGAACTCTCTCTCTCACTCACCATCTCTGACATCCTCCCATATTCTTTCTCCTCCACATAGCCAATACAAGATTTAAAGTGACTGCTTATCACCCAAAACCCTGCTATTCAAAATCTCCTATTCTAATGGAAGAGTACAGGGGTTATTTGAAGAAAAGCTGTGGTGCACACACACACGGGGAAGCCTTGCTTACTCTTGCGGTCGCACTAGTG
>ENSMUSG00000090935.121|Synj2bp|52:57;228:238
GCTTCGATATCCGCATGCTATGGGCCTTCGTGAGATACCGAAAGCAGCTTTGAAATGCTTGCTGTCTTCCACACACACCAATGAACTCTCTCTCTCACTCACCATCTCTGACATCCTCCCATATTCTTTCTCCTCCACATAGCCAATACAAGATTTAAAGTGACTGCTTATCACCCAAAACCCTGCTATTCAAAATCTCCTATTCTAATGGAAGAGTACAGGGGTTATTTGAAGAAAAGCTGTGGTGCACACACACACGGGGAAGCCTTGCTTAGAATGACTCTTGCGGTCGCACTAGTG
>ENSMUSG00000090935.122|Synj2bp|46:51;222:232
GCTTCGATATCCGCATGCTATTCGTGAGATACCGAAAGCAGCTTTGAAATGCTTGCTGTCTTCCACACACACCAATGAACTCTCTCTCTCACTCACCATCTCTGACATCCTCCCATATTCTTTCTCCTCCACATAGCCAATACAAGATTTAAAGTGACTGCTTATCACCCAAAACCCTGCTATTCAAAATCTCCTATTCTAATGGAAGAGTACAGGGGTTATTTGAAGAAAAGCTGTGGTGCACACACACACGGGGAAGCCTTGCTTAGAATGAATGAGACTCTTGCGGTCGCACTAGTG
>ENSMUSG00000090935.123|Synj2bp|40:45;216:226
GCTTCGATATCCGCATGCTAAGATACCGAAAGCAGCTTTGAAATGCTTGCTGTCTTCCACACACACCAATGAACTCTCTCTCTCACTCACCATCTCTGACATCCTCCCATATTCTTTCTCCTCCACATAGCCAATACAAGATTTAAAGTGACTGCTTATCACCCAAAACCCTGCTATTCAAAATCTCCTATTCTAATGGAAGAGTACAGGGGTTATTTGAAGAAAAGCTGTGGTGCACACACACACGGGGAAGCCTTGCTTAGAATGAATGAGAAGTTACCTCTTGCGGTCGCACTAGTG
>ENSMUSG00000090935.124|Synj2bp|34:39;210:220
GCTTCGATATCCGCATGCTACGAAAGCAGCTTTGAAATGCTTGCTGTCTTCCACACACACCAATGAACTCTCTCTCTCACTCACCATCTCTGACATCCTCCCATATTCTTTCTCCTCCACATAGCCAATACAAGATTTAAAGTGACTGCTTATCACCCAAAACCCTGCTATTCAAAATCTCCTATTCTAATGGAAGAGTACAGGGGTTATTTGAAGAAAAGCTGTGGTGCACACACACACGGGGAAGCCTTGCTTAGAATGAATGAGAAGTTACATATTTCTCTTGCGGTCGCACTAGTG
>ENSMUSG00000090935.125|Synj2bp|28:33;204:214
GCTTCGATATCCGCATGCTACAGCTTTGAAATGCTTGCTGTCTTCCACACACACCAATGAACTCTCTCTCTCACTCACCATCTCTGACATCCTCCCATATTCTTTCTCCTCCACATAGCCAATACAAGATTTAAAGTGACTGCTTATCACCCAAAACCCTGCTATTCAAAATCTCCTATTCTAATGGAAGAGTACAGGGGTTATTTGAAGAAAAGCTGTGGTGCACACACACACGGGGAAGCCTTGCTTAGAATGAATGAGAAGTTACATATTTTACTAGCTCTTGCGGTCGCACTAGTG
>ENSMUSG00000090935.126|Synj2bp|22:27;198:208
GCTTCGATATCCGCATGCTATGAAATGCTTGCTGTCTTCCACACACACCAATGAACTCTCTCTCTCACTCACCATCTCTGACATCCTCCCATATTCTTTCTCCTCCACATAGCCAATACAAGATTTAAAGTGACTGCTTATCACCCAAAACCCTGCTATTCAAAATCTCCTATTCTAATGGAAGAGTACAGGGGTTATTTGAAGAAAAGCTGTGGTGCACACACACACGGGGAAGCCTTGCTTAGAATGAATGAGAAGTTACATATTTTACTAGGACTGCCTCTTGCGGTCGCACTAGTG
>ENSMUSG00000090935.127|Synj2bp|16:21;192:202
GCTTCGATATCCGCATGCTAGCTTGCTGTCTTCCACACACACCAATGAACTCTCTCTCTCACTCACCATCTCTGACATCCTCCCATATTCTTTCTCCTCCACATAGCCAATACAAGATTTAAAGTGACTGCTTATCACCCAAAACCCTGCTATTCAAAATCTCCTATTCTAATGGAAGAGTACAGGGGTTATTTGAAGAAAAGCTGTGGTGCACACACACACGGGGAAGCCTTGCTTAGAATGAATGAGAAGTTACATATTTTACTAGGACTGCCAATAACTCTTGCGGTCGCACTAGTG
>ENSMUSG00000090935.128|Synj2bp|10:15;186:196
GCTTCGATATCCGCATGCTATGTCTTCCACACACACCAATGAACTCTCTCTCTCACTCACCATCTCTGACATCCTCCCATATTCTTTCTCCTCCACATAGCCAATACAAGATTTAAAGTGACTGCTTATCACCCAAAACCCTGCTATTCAAAATCTCCTATTCTAATGGAAGAGTACAGGGGTTATTTGAAGAAAAGCTGTGGTGCACACACACACGGGGAAGCCTTGCTTAGAATGAATGAGAAGTTACATATTTTACTAGGACTGCCAATAAAAACTCCTCTTGCGGTCGCACTAGTG
>ENSMUSG00000090935.129|Synj2bp|4:9;180:190
GCTTCGATATCCGCATGCTACCACACACACCAATGAACTCTCTCTCTCACTCACCATCTCTGACATCCTCCCATATTCTTTCTCCTCCACATAGCCAATACAAGATTTAAAGTGACTGCTTATCACCCAAAACCCTGCTATTCAAAATCTCCTATTCTAATGGAAGAGTACAGGGGTTATTTGAAGAAAAGCTGTGGTGCACACACACACGGGGAAGCCTTGCTTAGAATGAATGAGAAGTTACATATTTTACTAGGACTGCCAATAAAAACTCAGCTATCTCTTGCGGTCGCACTAGTG
>ENSMUSG00000090935.130|Synj2bp|174:184
GCTTCGATATCCGCATGCTATGTCCAATGAACTCTCTCTCTCACTCACCATCTCTGACATCCTCCCATATTCTTTCTCCTCCACATAGCCAATACAAGATTTAAAGTGACTGCTTATCACCCAAAACCCTGCTATTCAAAATCTCCTATTCTAATGGAAGAGTACAGGGGTTATTTGAAGAAAAGCTGTGGTGCACACACACACGGGGAAGCCTTGCTTAGAATGAATGAGAAGTTACATATTTTACTAGGACTGCCAATAAAAACTCAGCTATCATCCACTCTTGCGGTCGCACTAGTG
>ENSMUSG00000090935.131|Synj2bp|168:178
GCTTCGATATCCGCATGCTAATGAACTCTCTCTCTCACTCACCATCTCTGACATCCTCCCATATTCTTTCTCCTCCACATAGCCAATACAAGATTTAAAGTGACTGCTTATCACCCAAAACCCTGCTATTCAAAATCTCCTATTCTAATGGAAGAGTACAGGGGTTATTTGAAGAAAAGCTGTGGTGCACACACACACGGGGAAGCCTTGCTTAGAATGAATGAGAAGTTACATATTTTACTAGGACTGCCAATAAAAACTCAGCTATCATCCAAAGAGGCTCTTGCGGTCGCACTAGTG
>ENSMUSG00000090935.132|Synj2bp|162:172
GCTTCGATATCCGCATGCTATCTCTCTCTCACTCACCATCTCTGACATCCTCCCATATTCTTTCTCCTCCACATAGCCAATACAAGATTTAAAGTGACTGCTTATCACCCAAAACCCTGCTATTCAAAATCTCCTATTCTAATGGAAGAGTACAGGGGTTATTTGAAGAAAAGCTGTGGTGCACACACACACGGGGAAGCCTTGCTTAGAATGAATGAGAAGTTACATATTTTACTAGGACTGCCAATAAAAACTCAGCTATCATCCAAAGAGGAAAAGCCTCTTGCGGTCGCACTAGTG
>ENSMUSG00000090935.133|Synj2bp|156:166
GCTTCGATATCCGCATGCTATCTCACTCACCATCTCTGACATCCTCCCATATTCTTTCTCCTCCACATAGCCAATACAAGATTTAAAGTGACTGCTTATCACCCAAAACCCTGCTATTCAAAATCTCCTATTCTAATGGAAGAGTACAGGGGTTATTTGAAGAAAAGCTGTGGTGCACACACACACGGGGAAGCCTTGCTTAGAATGAATGAGAAGTTACATATTTTACTAGGACTGCCAATAAAAACTCAGCTATCATCCAAAGAGGAAAAGCTCAGCCCTCTTGCGGTCGCACTAGTG
>ENSMUSG00000090935.134|Synj2bp|150:160
GCTTCGATATCCGCATGCTATCACCATCTCTGACATCCTCCCATATTCTTTCTCCTCCACATAGCCAATACAAGATTTAAAGTGACTGCTTATCACCCAAAACCCTGCTATTCAAAATCTCCTATTCTAATGGAAGAGTACAGGGGTTATTTGAAGAAAAGCTGTGGTGCACACACACACGGGGAAGCCTTGCTTAGAATGAATGAGAAGTTACATATTTTACTAGGACTGCCAATAAAAACTCAGCTATCATCCAAAGAGGAAAAGCTCAGCCTTCCTGCTCTTGCGGTCGCACTAGTG
>ENSMUSG00000090935.135|Synj2bp|144:154
GCTTCGATATCCGCATGCTATCTCTGACATCCTCCCATATTCTTTCTCCTCCACATAGCCAATACAAGATTTAAAGTGACTGCTTATCACCCAAAACCCTGCTATTCAAAATCTCCTATTCTAATGGAAGAGTACAGGGGTTATTTGAAGAAAAGCTGTGGTGCACACACACACGGGGAAGCCTTGCTTAGAATGAATGAGAAGTTACATATTTTACTAGGACTGCCAATAAAAACTCAGCTATCATCCAAAGAGGAAAAGCTCAGCCTTCCTGTCTCCACTCTTGCGGTCGCACTAGTG
>ENSMUSG00000090935.136|Synj2bp|138:148
GCTTCGATATCCGCATGCTAACATCCTCCCATATTCTTTCTCCTCCACATAGCCAATACAAGATTTAAAGTGACTGCTTATCACCCAAAACCCTGCTATTCAAAATCTCCTATTCTAATGGAAGAGTACAGGGGTTATTTGAAGAAAAGCTGTGGTGCACACACACACGGGGAAGCCTTGCTTAGAATGAATGAGAAGTTACATATTTTACTAGGACTGCCAATAAAAACTCAGCTATCATCCAAAGAGGAAAAGCTCAGCCTTCCTGTCTCCATGGACGCTCTTGCGGTCGCACTAGTG
>ENSMUSG00000090935.137|Synj2bp|132:142
GCTTCGATATCCGCATGCTATCCCATATTCTTTCTCCTCCACATAGCCAATACAAGATTTAAAGTGACTGCTTATCACCCAAAACCCTGCTATTCAAAATCTCCTATTCTAATGGAAGAGTACAGGGGTTATTTGAAGAAAAGCTGTGGTGCACACACACACGGGGAAGCCTTGCTTAGAATGAATGAGAAGTTACATATTTTACTAGGACTGCCAATAAAAACTCAGCTATCATCCAAAGAGGAAAAGCTCAGCCTTCCTGTCTCCATGGACGACACCTCTCTTGCGGTCGCACTAGTG
>ENSMUSG00000090935.138|Synj2bp|126:136
GCTTCGATATCCGCATGCTAATTCTTTCTCCTCCACATAGCCAATACAAGATTTAAAGTGACTGCTTATCACCCAAAACCCTGCTATTCAAAATCTCCTATTCTAATGGAAGAGTACAGGGGTTATTTGAAGAAAAGCTGTGGTGCACACACACACGGGGAAGCCTTGCTTAGAATGAATGAGAAGTTACATATTTTACTAGGACTGCCAATAAAAACTCAGCTATCATCCAAAGAGGAAAAGCTCAGCCTTCCTGTCTCCATGGACGACACCTTTCTCTCTCTTGCGGTCGCACTAGTG
>ENSMUSG00000090935.139|Synj2bp|120:130
GCTTCGATATCCGCATGCTATCTCCTCCACATAGCCAATACAAGATTTAAAGTGACTGCTTATCACCCAAAACCCTGCTATTCAAAATCTCCTATTCTAATGGAAGAGTACAGGGGTTATTTGAAGAAAAGCTGTGGTGCACACACACACGGGGAAGCCTTGCTTAGAATGAATGAGAAGTTACATATTTTACTAGGACTGCCAATAAAAACTCAGCTATCATCCAAAGAGGAAAAGCTCAGCCTTCCTGTCTCCATGGACGACACCTTTCTCTTAGCTGCTCTTGCGGTCGCACTAGTG
>ENSMUSG00000090935.140|Synj2bp|114:124
GCTTCGATATCCGCATGCTACCACATAGCCAATACAAGATTTAAAGTGACTGCTTATCACCCAAAACCCTGCTATTCAAAATCTCCTATTCTAATGGAAGAGTACAGGGGTTATTTGAAGAAAAGCTGTGGTGCACACACACACGGGGAAGCCTTGCTTAGAATGAATGAGAAGTTACATATTTTACTAGGACTGCCAATAAAAACTCAGCTATCATCCAAAGAGGAAAAGCTCAGCCTTCCTGTCTCCATGGACGACACCTTTCTCTTAGCTGGCATGCCTCTTGCGGTCGCACTAGTG
>ENSMUSG00000090935.141|Synj2bp|108:118
GCTTCGATATCCGCATGCTAAGCCAATACAAGATTTAAAGTGACTGCTTATCACCCAAAACCCTGCTATTCAAAATCTCCTATTCTAATGGAAGAGTACAGGGGTTATTTGAAGAAAAGCTGTGGTGCACACACACACGGGGAAGCCTTGCTTAGAATGAATGAGAAGTTACATATTTTACTAGGACTGCCAATAAAAACTCAGCTATCATCCAAAGAGGAAAAGCTCAGCCTTCCTGTCTCCATGGACGACACCTTTCTCTTAGCTGGCATGCTGTGATCTCTTGCGGTCGCACTAGTG
>ENSMUSG00000090935.142|Synj2bp|102:112
GCTTCGATATCCGCATGCTATACAAGATTTAAAGTGACTGCTTATCACCCAAAACCCTGCTATTCAAAATCTCCTATTCTAATGGAAGAGTACAGGGGTTATTTGAAGAAAAGCTGTGGTGCACACACACACGGGGAAGCCTTGCTTAGAATGAATGAGAAGTTACATATTTTACTAGGACTGCCAATAAAAACTCAGCTATCATCCAAAGAGGAAAAGCTCAGCCTTCCTGTCTCCATGGACGACACCTTTCTCTTAGCTGGCATGCTGTGATGGCTAGCTCTTGCGGTCGCACTAGTG
>ENSMUSG00000090935.143|Synj2bp|96:106
GCTTCGATATCCGCATGCTAATTTAAAGTGACTGCTTATCACCCAAAACCCTGCTATTCAAAATCTCCTATTCTAATGGAAGAGTACAGGGGTTATTTGAAGAAAAGCTGTGGTGCACACACACACGGGGAAGCCTTGCTTAGAATGAATGAGAAGTTACATATTTTACTAGGACTGCCAATAAAAACTCAGCTATCATCCAAAGAGGAAAAGCTCAGCCTTCCTGTCTCCATGGACGACACCTTTCTCTTAGCTGGCATGCTGTGATGGCTAGCTGTGCCTCTTGCGGTCGCACTAGTG
>ENSMUSG00000090935.144|Synj2bp|90:100
GCTTCGATATCCGCATGCTAAGTGACTGCTTATCACCCAAAACCCTGCTATTCAAAATCTCCTATTCTAATGGAAGAGTACAGGGGTTATTTGAAGAAAAGCTGTGGTGCACACACACACGGGGAAGCCTTGCTTAGAATGAATGAGAAGTTACATATTTTACTAGGACTGCCAATAAAAACTCAGCTATCATCCAAAGAGGAAAAGCTCAGCCTTCCTGTCTCCATGGACGACACCTTTCTCTTAGCTGGCATGCTGTGATGGCTAGCTGTGCTATGTGCTCTTGCGGTCGCACTAGTG
>ENSMUSG00000090935.145|Synj2bp|84:94
GCTTCGATATCCGCATGCTATGCTTATCACCCAAAACCCTGCTATTCAAAATCTCCTATTCTAATGGAAGAGTACAGGGGTTATTTGAAGAAAAGCTGTGGTGCACACACACACGGGGAAGCCTTGCTTAGAATGAATGAGAAGTTACATATTTTACTAGGACTGCCAATAAAAACTCAGCTATCATCCAAAGAGGAAAAGCTCAGCCTTCCTGTCTCCATGGACGACACCTTTCTCTTAGCTGGCATGCTGTGATGGCTAGCTGTGCTATGTGAAAGGACTCTTGCGGTCGCACTAGTG
>ENSMUSG00000090935.146|Synj2bp|78:88
GCTTCGATATCCGCATGCTATCACCCAAAACCCTGCTATTCAAAATCTCCTATTCTAATGGAAGAGTACAGGGGTTATTTGAAGAAAAGCTGTGGTGCACACACACACGGGGAAGCCTTGCTTAGAATGAATGAGAAGTTACATATTTTACTAGGACTGCCAATAAAAACTCAGCTATCATCCAAAGAGGAAAAGCTCAGCCTTCCTGTCTCCATGGACGACACCTTTCTCTTAGCTGGCATGCTGTGATGGCTAGCTGTGCTATGTGAAAGGAGGAGCTCTCTTGCGGTCGCACTAGTG
>ENSMUSG00000090935.147|Synj2bp|72:82
GCTTCGATATCCGCATGCTAAAAACCCTGCTATTCAAAATCTCCTATTCTAATGGAAGAGTACAGGGGTTATTTGAAGAAAAGCTGTGGTGCACACACACACGGGGAAGCCTTGCTTAGAATGAATGAGAAGTTACATATTTTACTAGGACTGCCAATAAAAACTCAGCTATCATCCAAAGAGGAAAAGCTCAGCCTTCCTGTCTCCATGGACGACACCTTTCTCTTAGCTGGCATGCTGTGATGGCTAGCTGTGCTATGTGAAAGGAGGAGCTGATTTTCTCTTGCGGTCGCACTAGTG
>ENSMUSG00000090935.148|Synj2bp|66:76
GCTTCGATATCCGCATGCTACTGCTATTCAAAATCTCCTATTCTAATGGAAGAGTACAGGGGTTATTTGAAGAAAAGCTGTGGTGCACACACACACGGGGAAGCCTTGCTTAGAATGAATGAGAAGTTACATATTTTACTAGGACTGCCAATAAAAACTCAGCTATCATCCAAAGAGGAAAAGCTCAGCCTTCCTGTCTCCATGGACGACACCTTTCTCTTAGCTGGCATGCTGTGATGGCTAGCTGTGCTATGTGAAAGGAGGAGCTGATTTTGTTTTTCTCTTGCGGTCGCACTAGTG
>ENSMUSG00000090935.149|Synj2bp|60:70
GCTTCGATATCCGCATGCTATTCAAAATCTCCTATTCTAATGGAAGAGTACAGGGGTTATTTGAAGAAAAGCTGTGGTGCACACACACACGGGGAAGCCTTGCTTAGAATGAATGAGAAGTTACATATTTTACTAGGACTGCCAATAAAAACTCAGCTATCATCCAAAGAGGAAAAGCTCAGCCTTCCTGTCTCCATGGACGACACCTTTCTCTTAGCTGGCATGCTGTGATGGCTAGCTGTGCTATGTGAAAGGAGGAGCTGATTTTGTTTTTTTTTTTCTCTTGCGGTCGCACTAGTG
>ENSMUSG00000090935.150|Synj2bp|54:64
GCTTCGATATCCGCATGCTAATCTCCTATTCTAATGGAAGAGTACAGGGGTTATTTGAAGAAAAGCTGTGGTGCACACACACACGGGGAAGCCTTGCTTAGAATGAATGAGAAGTTACATATTTTACTAGGACTGCCAATAAAAACTCAGCTATCATCCAAAGAGGAAAAGCTCAGCCTTCCTGTCTCCATGGACGACACCTTTCTCTTAGCTGGCATGCTGTGATGGCTAGCTGTGCTATGTGAAAGGAGGAGCTGATTTTGTTTTTTTTTTTTTTTTTCTCTTGCGGTCGCACTAGTG
>ENSMUSG00000090935.151|Synj2bp|48:58
GCTTCGATATCCGCATGCTATATTCTAATGGAAGAGTACAGGGGTTATTTGAAGAAAAGCTGTGGTGCACACACACACGGGGAAGCCTTGCTTAGAATGAATGAGAAGTTACATATTTTACTAGGACTGCCAATAAAAACTCAGCTATCATCCAAAGAGGAAAAGCTCAGCCTTCCTGTCTCCATGGACGACACCTTTCTCTTAGCTGGCATGCTGTGATGGCTAGCTGTGCTATGTGAAAGGAGGAGCTGATTTTGTTTTTTTTTTTTTTTTTAAATGCCTCTTGCGGTCGCACTAGTG
>ENSMUSG00000090935.152|Synj2bp|42:52
GCTTCGATATCCGCATGCTAAATGGAAGAGTACAGGGGTTATTTGAAGAAAAGCTGTGGTGCACACACACACGGGGAAGCCTTGCTTAGAATGAATGAGAAGTTACATATTTTACTAGGACTGCCAATAAAAACTCAGCTATCATCCAAAGAGGAAAAGCTCAGCCTTCCTGTCTCCATGGACGACACCTTTCTCTTAGCTGGCATGCTGTGATGGCTAGCTGTGCTATGTGAAAGGAGGAGCTGATTTTGTTTTTTTTTTTTTTTTTAAATGCTTTTTCCTCTTGCGGTCGCACTAGTG
>ENSMUSG00000090935.153|Synj2bp|36:46
GCTTCGATATCCGCATGCTAAGAGTACAGGGGTTATTTGAAGAAAAGCTGTGGTGCACACACACACGGGGAAGCCTTGCTTAGAATGAATGAGAAGTTACATATTTTACTAGGACTGCCAATAAAAACTCAGCTATCATCCAAAGAGGAAAAGCTCAGCCTTCCTGTCTCCATGGACGACACCTTTCTCTTAGCTGGCATGCTGTGATGGCTAGCTGTGCTATGTGAAAGGAGGAGCTGATTTTGTTTTTTTTTTTTTTTTTAAATGCTTTTTCTTGGGACTCTTGCGGTCGCACTAGTG
>ENSMUSG00000090935.154|Synj2bp|30:40
GCTTCGATATCCGCATGCTACAGGGGTTATTTGAAGAAAAGCTGTGGTGCACACACACACGGGGAAGCCTTGCTTAGAATGAATGAGAAGTTACATATTTTACTAGGACTGCCAATAAAAACTCAGCTATCATCCAAAGAGGAAAAGCTCAGCCTTCCTGTCTCCATGGACGACACCTTTCTCTTAGCTGGCATGCTGTGATGGCTAGCTGTGCTATGTGAAAGGAGGAGCTGATTTTGTTTTTTTTTTTTTTTTTAAATGCTTTTTCTTGGGAAGTATTCTCTTGCGGTCGCACTAGTG
>ENSMUSG00000090935.155|Synj2bp|24:34
GCTTCGATATCCGCATGCTATTATTTGAAGAAAAGCTGTGGTGCACACACACACGGGGAAGCCTTGCTTAGAATGAATGAGAAGTTACATATTTTACTAGGACTGCCAATAAAAACTCAGCTATCATCCAAAGAGGAAAAGCTCAGCCTTCCTGTCTCCATGGACGACACCTTTCTCTTAGCTGGCATGCTGTGATGGCTAGCTGTGCTATGTGAAAGGAGGAGCTGATTTTGTTTTTTTTTTTTTTTTTAAATGCTTTTTCTTGGGAAGTATTTGTGGCCTCTTGCGGTCGCACTAGTG
>ENSMUSG00000090935.156|Synj2bp|18:28
GCTTCGATATCCGCATGCTAGAAGAAAAGCTGTGGTGCACACACACACGGGGAAGCCTTGCTTAGAATGAATGAGAAGTTACATATTTTACTAGGACTGCCAATAAAAACTCAGCTATCATCCAAAGAGGAAAAGCTCAGCCTTCCTGTCTCCATGGACGACACCTTTCTCTTAGCTGGCATGCTGTGATGGCTAGCTGTGCTATGTGAAAGGAGGAGCTGATTTTGTTTTTTTTTTTTTTTTTAAATGCTTTTTCTTGGGAAGTATTTGTGGCCTTTAACTCTTGCGGTCGCACTAGTG
>ENSMUSG00000090935.157|Synj2bp|12:22
GCTTCGATATCCGCATGCTAAAGCTGTGGTGCACACACACACGGGGAAGCCTTGCTTAGAATGAATGAGAAGTTACATATTTTACTAGGACTGCCAATAAAAACTCAGCTATCATCCAAAGAGGAAAAGCTCAGCCTTCCTGTCTCCATGGACGACACCTTTCTCTTAGCTGGCATGCTGTGATGGCTAGCTGTGCTATGTGAAAGGAGGAGCTGATTTTGTTTTTTTTTTTTTTTTTAAATGCTTTTTCTTGGGAAGTATTTGTGGCCTTTAATTTGTACTCTTGCGGTCGCACTAGTG
>ENSMUSG00000090935.158|Synj2bp|6:16
GCTTCGATATCCGCATGCTATGGTGCACACACACACGGGGAAGCCTTGCTTAGAATGAATGAGAAGTTACATATTTTACTAGGACTGCCAATAAAAACTCAGCTATCATCCAAAGAGGAAAAGCTCAGCCTTCCTGTCTCCATGGACGACACCTTTCTCTTAGCTGGCATGCTGTGATGGCTAGCTGTGCTATGTGAAAGGAGGAGCTGATTTTGTTTTTTTTTTTTTTTTTAAATGCTTTTTCTTGGGAAGTATTTGTGGCCTTTAATTTGTAACTATACTCTTGCGGTCGCACTAGTG
>ENSMUSG00000090935.159|Synj2bp|1:10
GCTTCGATATCCGCATGCTAACACACACACGGGGAAGCCTTGCTTAGAATGAATGAGAAGTTACATATTTTACTAGGACTGCCAATAAAAACTCAGCTATCATCCAAAGAGGAAAAGCTCAGCCTTCCTGTCTCCATGGACGACACCTTTCTCTTAGCTGGCATGCTGTGATGGCTAGCTGTGCTATGTGAAAGGAGGAGCTGATTTTGTTTTTTTTTTTTTTTTTAAATGCTTTTTCTTGGGAAGTATTTGTGGCCTTTAATTTGTAACTATATACCTACTCTTGCGGTCGCACTAGTG
>ENSMUSG00000090935.300|Synj2bp|254:258
GCTTCGATATCCGCATGCTATGAACTGCCTTAGTTGCTATTTTACAGTACTGTTAAAGGATCCATTGGCATGGGATGGGAAGCAGCAGGGCCCAATCAACCATCAAGACATCTGAAAAAGATCATGTCTCAAGGTGGCACTTGAGCCTTCAAAACTGCTTAACAATTCTCAGTTTCTAGTGTCAGACAAAAAGCCTAAGGGAAGGAACTGCCCTCCTGGTAGGATGGACCTGAATCAGCCTGCTTCTGACTGAGTTAGGATGAGAAGGCATTGCATACGGCTCTTGCGGTCGCACTAGTG
>ENSMUSG00000090935.301|Synj2bp|248:252
GCTTCGATATCCGCATGCTAGCCTTAGTTGCTATTTTACAGTACTGTTAAAGGATCCATTGGCATGGGATGGGAAGCAGCAGGGCCCAATCAACCATCAAGACATCTGAAAAAGATCATGTCTCAAGGTGGCACTTGAGCCTTCAAAACTGCTTAACAATTCTCAGTTTCTAGTGTCAGACAAAAAGCCTAAGGGAAGGAACTGCCCTCCTGGTAGGATGGACCTGAATCAGCCTGCTTCTGACTGAGTTAGGATGAGAAGGCATTGCATACGGTTTTCTCTCTTGCGGTCGCACTAGTG
>ENSMUSG00000090935.302|Synj2bp|242:246
GCTTCGATATCCGCATGCTAGTTGCTATTTTACAGTACTGTTAAAGGATCCATTGGCATGGGATGGGAAGCAGCAGGGCCCAATCAACCATCAAGACATCTGAAAAAGATCATGTCTCAAGGTGGCACTTGAGCCTTCAAAACTGCTTAACAATTCTCAGTTTCTAGTGTCAGACAAAAAGCCTAAGGGAAGGAACTGCCCTCCTGGTAGGATGGACCTGAATCAGCCTGCTTCTGACTGAGTTAGGATGAGAAGGCATTGCATACGGTTTTCTTTTTGACTCTTGCGGTCGCACTAGTG
>ENSMUSG00000090935.303|Synj2bp|236:240
GCTTCGATATCCGCATGCTAATTTTACAGTACTGTTAAAGGATCCATTGGCATGGGATGGGAAGCAGCAGGGCCCAATCAACCATCAAGACATCTGAAAAAGATCATGTCTCAAGGTGGCACTTGAGCCTTCAAAACTGCTTAACAATTCTCAGTTTCTAGTGTCAGACAAAAAGCCTAAGGGAAGGAACTGCCCTCCTGGTAGGATGGACCTGAATCAGCCTGCTTCTGACTGAGTTAGGATGAGAAGGCATTGCATACGGTTTTCTTTTTGAAAAAAACTCTTGCGGTCGCACTAGTG
>ENSMUSG00000090935.304|Synj2bp|230:234
GCTTCGATATCCGCATGCTACAGTACTGTTAAAGGATCCATTGGCATGGGATGGGAAGCAGCAGGGCCCAATCAACCATCAAGACATCTGAAAAAGATCATGTCTCAAGGTGGCACTTGAGCCTTCAAAACTGCTTAACAATTCTCAGTTTCTAGTGTCAGACAAAAAGCCTAAGGGAAGGAACTGCCCTCCTGGTAGGATGGACCTGAATCAGCCTGCTTCTGACTGAGTTAGGATGAGAAGGCATTGCATACGGTTTTCTTTTTGAAAAAAAAAAAAACTCTTGCGGTCGCACTAGTG
>ENSMUSG00000090935.305|Synj2bp|224:228
GCTTCGATATCCGCATGCTATGTTAAAGGATCCATTGGCATGGGATGGGAAGCAGCAGGGCCCAATCAACCATCAAGACATCTGAAAAAGATCATGTCTCAAGGTGGCACTTGAGCCTTCAAAACTGCTTAACAATTCTCAGTTTCTAGTGTCAGACAAAAAGCCTAAGGGAAGGAACTGCCCTCCTGGTAGGATGGACCTGAATCAGCCTGCTTCTGACTGAGTTAGGATGAGAAGGCATTGCATACGGTTTTCTTTTTGAAAAAAAAAAAAAAAAAAACTCTTGCGGTCGCACTAGTG
>ENSMUSG00000090935.306|Synj2bp|218:222
GCTTCGATATCCGCATGCTAAGGATCCATTGGCATGGGATGGGAAGCAGCAGGGCCCAATCAACCATCAAGACATCTGAAAAAGATCATGTCTCAAGGTGGCACTTGAGCCTTCAAAACTGCTTAACAATTCTCAGTTTCTAGTGTCAGACAAAAAGCCTAAGGGAAGGAACTGCCCTCCTGGTAGGATGGACCTGAATCAGCCTGCTTCTGACTGAGTTAGGATGAGAAGGCATTGCATACGGTTTTCTTTTTGAAAAAAAAAAAAAAAAAAAGTATTTCTCTTGCGGTCGCACTAGTG
>ENSMUSG00000090935.307|Synj2bp|212:216
GCTTCGATATCCGCATGCTACATTGGCATGGGATGGGAAGCAGCAGGGCCCAATCAACCATCAAGACATCTGAAAAAGATCATGTCTCAAGGTGGCACTTGAGCCTTCAAAACTGCTTAACAATTCTCAGTTTCTAGTGTCAGACAAAAAGCCTAAGGGAAGGAACTGCCCTCCTGGTAGGATGGACCTGAATCAGCCTGCTTCTGACTGAGTTAGGATGAGAAGGCATTGCATACGGTTTTCTTTTTGAAAAAAAAAAAAAAAAAAAGTATTTTTTGAACTCTTGCGGTCGCACTAGTG
>ENSMUSG00000090935.308|Synj2bp|206:210
GCTTCGATATCCGCATGCTACATGGGATGGGAAGCAGCAGGGCCCAATCAACCATCAAGACATCTGAAAAAGATCATGTCTCAAGGTGGCACTTGAGCCTTCAAAACTGCTTAACAATTCTCAGTTTCTAGTGTCAGACAAAAAGCCTAAGGGAAGGAACTGCCCTCCTGGTAGGATGGACCTGAATCAGCCTGCTTCTGACTGAGTTAGGATGAGAAGGCATTGCATACGGTTTTCTTTTTGAAAAAAAAAAAAAAAAAAAGTATTTTTTGAAAAAGGTCTCTTGCGGTCGCACTAGTG
>ENSMUSG00000090935.309|Synj2bp|200:204
GCTTCGATATCCGCATGCTAATGGGAAGCAGCAGGGCCCAATCAACCATCAAGACATCTGAAAAAGATCATGTCTCAAGGTGGCACTTGAGCCTTCAAAACTGCTTAACAATTCTCAGTTTCTAGTGTCAGACAAAAAGCCTAAGGGAAGGAACTGCCCTCCTGGTAGGATGGACCTGAATCAGCCTGCTTCTGACTGAGTTAGGATGAGAAGGCATTGCATACGGTTTTCTTTTTGAAAAAAAAAAAAAAAAAAAGTATTTTTTGAAAAAGGTATTTTCCTCTTGCGGTCGCACTAGTG
>ENSMUSG00000090935.310|Synj2bp|194:198
GCTTCGATATCCGCATGCTAAGCAGCAGGGCCCAATCAACCATCAAGACATCTGAAAAAGATCATGTCTCAAGGTGGCACTTGAGCCTTCAAAACTGCTTAACAATTCTCAGTTTCTAGTGTCAGACAAAAAGCCTAAGGGAAGGAACTGCCCTCCTGGTAGGATGGACCTGAATCAGCCTGCTTCTGACTGAGTTAGGATGAGAAGGCATTGCATACGGTTTTCTTTTTGAAAAAAAAAAAAAAAAAAAGTATTTTTTGAAAAAGGTATTTTCCCCCAACTCTTGCGGTCGCACTAGTG
>ENSMUSG00000090935.311|Synj2bp|188:192
GCTTCGATATCCGCATGCTAAGGGCCCAATCAACCATCAAGACATCTGAAAAAGATCATGTCTCAAGGTGGCACTTGAGCCTTCAAAACTGCTTAACAATTCTCAGTTTCTAGTGTCAGACAAAAAGCCTAAGGGAAGGAACTGCCCTCCTGGTAGGATGGACCTGAATCAGCCTGCTTCTGACTGAGTTAGGATGAGAAGGCATTGCATACGGTTTTCTTTTTGAAAAAAAAAAAAAAAAAAAGTATTTTTTGAAAAAGGTATTTTCCCCCAAAGCTATCTCTTGCGGTCGCACTAGTG
>ENSMUSG00000090935.312|Synj2bp|182:186
GCTTCGATATCCGCATGCTACAATCAACCATCAAGACATCTGAAAAAGATCATGTCTCAAGGTGGCACTTGAGCCTTCAAAACTGCTTAACAATTCTCAGTTTCTAGTGTCAGACAAAAAGCCTAAGGGAAGGAACTGCCCTCCTGGTAGGATGGACCTGAATCAGCCTGCTTCTGACTGAGTTAGGATGAGAAGGCATTGCATACGGTTTTCTTTTTGAAAAAAAAAAAAAAAAAAAGTATTTTTTGAAAAAGGTATTTTCCCCCAAAGCTATAAACACCTCTTGCGGTCGCACTAGTG
>ENSMUSG00000090935.313|Synj2bp|176:180
GCTTCGATATCCGCATGCTAACCATCAAGACATCTGAAAAAGATCATGTCTCAAGGTGGCACTTGAGCCTTCAAAACTGCTTAACAATTCTCAGTTTCTAGTGTCAGACAAAAAGCCTAAGGGAAGGAACTGCCCTCCTGGTAGGATGGACCTGAATCAGCCTGCTTCTGACTGAGTTAGGATGAGAAGGCATTGCATACGGTTTTCTTTTTGAAAAAAAAAAAAAAAAAAAGTATTTTTTGAAAAAGGTATTTTCCCCCAAAGCTATAAACACTAGTTTCTCTTGCGGTCGCACTAGTG
>ENSMUSG00000090935.314|Synj2bp|170:174
GCTTCGATATCCGCATGCTAAAGACATCTGAAAAAGATCATGTCTCAAGGTGGCACTTGAGCCTTCAAAACTGCTTAACAATTCTCAGTTTCTAGTGTCAGACAAAAAGCCTAAGGGAAGGAACTGCCCTCCTGGTAGGATGGACCTGAATCAGCCTGCTTCTGACTGAGTTAGGATGAGAAGGCATTGCATACGGTTTTCTTTTTGAAAAAAAAAAAAAAAAAAAGTATTTTTTGAAAAAGGTATTTTCCCCCAAAGCTATAAACACTAGTTTTGGTTTCTCTTGCGGTCGCACTAGTG
>ENSMUSG00000090935.315|Synj2bp|164:168
GCTTCGATATCCGCATGCTATCTGAAAAAGATCATGTCTCAAGGTGGCACTTGAGCCTTCAAAACTGCTTAACAATTCTCAGTTTCTAGTGTCAGACAAAAAGCCTAAGGGAAGGAACTGCCCTCCTGGTAGGATGGACCTGAATCAGCCTGCTTCTGACTGAGTTAGGATGAGAAGGCATTGCATACGGTTTTCTTTTTGAAAAAAAAAAAAAAAAAAAGTATTTTTTGAAAAAGGTATTTTCCCCCAAAGCTATAAACACTAGTTTTGGTTTTAATAACTCTTGCGGTCGCACTAGTG
>ENSMUSG00000090935.316|Synj2bp|158:162
GCTTCGATATCCGCATGCTAAAAGATCATGTCTCAAGGTGGCACTTGAGCCTTCAAAACTGCTTAACAATTCTCAGTTTCTAGTGTCAGACAAAAAGCCTAAGGGAAGGAACTGCCCTCCTGGTAGGATGGACCTGAATCAGCCTGCTTCTGACTGAGTTAGGATGAGAAGGCATTGCATACGGTTTTCTTTTTGAAAAAAAAAAAAAAAAAAAGTATTTTTTGAAAAAGGTATTTTCCCCCAAAGCTATAAACACTAGTTTTGGTTTTAATAAGGTTAACTCTTGCGGTCGCACTAGTG
>ENSMUSG00000090935.317|Synj2bp|152:156
GCTTCGATATCCGCATGCTACATGTCTCAAGGTGGCACTTGAGCCTTCAAAACTGCTTAACAATTCTCAGTTTCTAGTGTCAGACAAAAAGCCTAAGGGAAGGAACTGCCCTCCTGGTAGGATGGACCTGAATCAGCCTGCTTCTGACTGAGTTAGGATGAGAAGGCATTGCATACGGTTTTCTTTTTGAAAAAAAAAAAAAAAAAAAGTATTTTTTGAAAAAGGTATTTTCCCCCAAAGCTATAAACACTAGTTTTGGTTTTAATAAGGTTAATGGACCCTCTTGCGGTCGCACTAGTG
>ENSMUSG00000090935.318|Synj2bp|146:150
GCTTCGATATCCGCATGCTATCAAGGTGGCACTTGAGCCTTCAAAACTGCTTAACAATTCTCAGTTTCTAGTGTCAGACAAAAAGCCTAAGGGAAGGAACTGCCCTCCTGGTAGGATGGACCTGAATCAGCCTGCTTCTGACTGAGTTAGGATGAGAAGGCATTGCATACGGTTTTCTTTTTGAAAAAAAAAAAAAAAAAAAGTATTTTTTGAAAAAGGTATTTTCCCCCAAAGCTATAAACACTAGTTTTGGTTTTAATAAGGTTAATGGACCATTTTTCTCTTGCGGTCGCACTAGTG
>ENSMUSG00000090935.319|Synj2bp|140:144
GCTTCGATATCCGCATGCTATGGCACTTGAGCCTTCAAAACTGCTTAACAATTCTCAGTTTCTAGTGTCAGACAAAAAGCCTAAGGGAAGGAACTGCCCTCCTGGTAGGATGGACCTGAATCAGCCTGCTTCTGACTGAGTTAGGATGAGAAGGCATTGCATACGGTTTTCTTTTTGAAAAAAAAAAAAAAAAAAAGTATTTTTTGAAAAAGGTATTTTCCCCCAAAGCTATAAACACTAGTTTTGGTTTTAATAAGGTTAATGGACCATTTTTCAAAAACTCTTGCGGTCGCACTAGTG
>ENSMUSG00000090935.320|Synj2bp|134:138
GCTTCGATATCCGCATGCTATTGAGCCTTCAAAACTGCTTAACAATTCTCAGTTTCTAGTGTCAGACAAAAAGCCTAAGGGAAGGAACTGCCCTCCTGGTAGGATGGACCTGAATCAGCCTGCTTCTGACTGAGTTAGGATGAGAAGGCATTGCATACGGTTTTCTTTTTGAAAAAAAAAAAAAAAAAAAGTATTTTTTGAAAAAGGTATTTTCCCCCAAAGCTATAAACACTAGTTTTGGTTTTAATAAGGTTAATGGACCATTTTTCAAAAAGGAGAACTCTTGCGGTCGCACTAGTG
>ENSMUSG00000090935.321|Synj2bp|128:132
GCTTCGATATCCGCATGCTACTTCAAAACTGCTTAACAATTCTCAGTTTCTAGTGTCAGACAAAAAGCCTAAGGGAAGGAACTGCCCTCCTGGTAGGATGGACCTGAATCAGCCTGCTTCTGACTGAGTTAGGATGAGAAGGCATTGCATACGGTTTTCTTTTTGAAAAAAAAAAAAAAAAAAAGTATTTTTTGAAAAAGGTATTTTCCCCCAAAGCTATAAACACTAGTTTTGGTTTTAATAAGGTTAATGGACCATTTTTCAAAAAGGAGAAGGAATACTCTTGCGGTCGCACTAGTG
>ENSMUSG00000090935.322|Synj2bp|122:126
GCTTCGATATCCGCATGCTAAACTGCTTAACAATTCTCAGTTTCTAGTGTCAGACAAAAAGCCTAAGGGAAGGAACTGCCCTCCTGGTAGGATGGACCTGAATCAGCCTGCTTCTGACTGAGTTAGGATGAGAAGGCATTGCATACGGTTTTCTTTTTGAAAAAAAAAAAAAAAAAAAGTATTTTTTGAAAAAGGTATTTTCCCCCAAAGCTATAAACACTAGTTTTGGTTTTAATAAGGTTAATGGACCATTTTTCAAAAAGGAGAAGGAATAAGTTTTCTCTTGCGGTCGCACTAGTG
>ENSMUSG00000090935.323|Synj2bp|116:120
GCTTCGATATCCGCATGCTATTAACAATTCTCAGTTTCTAGTGTCAGACAAAAAGCCTAAGGGAAGGAACTGCCCTCCTGGTAGGATGGACCTGAATCAGCCTGCTTCTGACTGAGTTAGGATGAGAAGGCATTGCATACGGTTTTCTTTTTGAAAAAAAAAAAAAAAAAAAGTATTTTTTGAAAAAGGTATTTTCCCCCAAAGCTATAAACACTAGTTTTGGTTTTAATAAGGTTAATGGACCATTTTTCAAAAAGGAGAAGGAATAAGTTTTGTTTGTCTCTTGCGGTCGCACTAGTG
>ENSMUSG00000090935.324|Synj2bp|110:114
GCTTCGATATCCGCATGCTAATTCTCAGTTTCTAGTGTCAGACAAAAAGCCTAAGGGAAGGAACTGCCCTCCTGGTAGGATGGACCTGAATCAGCCTGCTTCTGACTGAGTTAGGATGAGAAGGCATTGCATACGGTTTTCTTTTTGAAAAAAAAAAAAAAAAAAAGTATTTTTTGAAAAAGGTATTTTCCCCCAAAGCTATAAACACTAGTTTTGGTTTTAATAAGGTTAATGGACCATTTTTCAAAAAGGAGAAGGAATAAGTTTTGTTTGTTTGTAGCTCTTGCGGTCGCACTAGTG
>ENSMUSG00000090935.325|Synj2bp|104:108
GCTTCGATATCCGCATGCTAAGTTTCTAGTGTCAGACAAAAAGCCTAAGGGAAGGAACTGCCCTCCTGGTAGGATGGACCTGAATCAGCCTGCTTCTGACTGAGTTAGGATGAGAAGGCATTGCATACGGTTTTCTTTTTGAAAAAAAAAAAAAAAAAAAGTATTTTTTGAAAAAGGTATTTTCCCCCAAAGCTATAAACACTAGTTTTGGTTTTAATAAGGTTAATGGACCATTTTTCAAAAAGGAGAAGGAATAAGTTTTGTTTGTTTGTAGAGGGTGCTCTTGCGGTCGCACTAGTG
>ENSMUSG00000090935.326|Synj2bp|98:102
GCTTCGATATCCGCATGCTATAGTGTCAGACAAAAAGCCTAAGGGAAGGAACTGCCCTCCTGGTAGGATGGACCTGAATCAGCCTGCTTCTGACTGAGTTAGGATGAGAAGGCATTGCATACGGTTTTCTTTTTGAAAAAAAAAAAAAAAAAAAGTATTTTTTGAAAAAGGTATTTTCCCCCAAAGCTATAAACACTAGTTTTGGTTTTAATAAGGTTAATGGACCATTTTTCAAAAAGGAGAAGGAATAAGTTTTGTTTGTTTGTAGAGGGTGCAAGGACTCTTGCGGTCGCACTAGTG
>ENSMUSG00000090935.327|Synj2bp|92:96
GCTTCGATATCCGCATGCTACAGACAAAAAGCCTAAGGGAAGGAACTGCCCTCCTGGTAGGATGGACCTGAATCAGCCTGCTTCTGACTGAGTTAGGATGAGAAGGCATTGCATACGGTTTTCTTTTTGAAAAAAAAAAAAAAAAAAAGTATTTTTTGAAAAAGGTATTTTCCCCCAAAGCTATAAACACTAGTTTTGGTTTTAATAAGGTTAATGGACCATTTTTCAAAAAGGAGAAGGAATAAGTTTTGTTTGTTTGTAGAGGGTGCAAGGAAATTTGCTCTTGCGGTCGCACTAGTG
>ENSMUSG00000090935.328|Synj2bp|86:90
GCTTCGATATCCGCATGCTAAAAAGCCTAAGGGAAGGAACTGCCCTCCTGGTAGGATGGACCTGAATCAGCCTGCTTCTGACTGAGTTAGGATGAGAAGGCATTGCATACGGTTTTCTTTTTGAAAAAAAAAAAAAAAAAAAGTATTTTTTGAAAAAGGTATTTTCCCCCAAAGCTATAAACACTAGTTTTGGTTTTAATAAGGTTAATGGACCATTTTTCAAAAAGGAGAAGGAATAAGTTTTGTTTGTTTGTAGAGGGTGCAAGGAAATTTGGTGAGCCTCTTGCGGTCGCACTAGTG
>ENSMUSG00000090935.329|Synj2bp|80:84
GCTTCGATATCCGCATGCTACTAAGGGAAGGAACTGCCCTCCTGGTAGGATGGACCTGAATCAGCCTGCTTCTGACTGAGTTAGGATGAGAAGGCATTGCATACGGTTTTCTTTTTGAAAAAAAAAAAAAAAAAAAGTATTTTTTGAAAAAGGTATTTTCCCCCAAAGCTATAAACACTAGTTTTGGTTTTAATAAGGTTAATGGACCATTTTTCAAAAAGGAGAAGGAATAAGTTTTGTTTGTTTGTAGAGGGTGCAAGGAAATTTGGTGAGCATTTCTCTCTTGCGGTCGCACTAGTG
>ENSMUSG00000090935.330|Synj2bp|74:78
GCTTCGATATCCGCATGCTAGAAGGAACTGCCCTCCTGGTAGGATGGACCTGAATCAGCCTGCTTCTGACTGAGTTAGGATGAGAAGGCATTGCATACGGTTTTCTTTTTGAAAAAAAAAAAAAAAAAAAGTATTTTTTGAAAAAGGTATTTTCCCCCAAAGCTATAAACACTAGTTTTGGTTTTAATAAGGTTAATGGACCATTTTTCAAAAAGGAGAAGGAATAAGTTTTGTTTGTTTGTAGAGGGTGCAAGGAAATTTGGTGAGCATTTCTGAGGAACTCTTGCGGTCGCACTAGTG
>ENSMUSG00000090935.331|Synj2bp|68:72
GCTTCGATATCCGCATGCTAACTGCCCTCCTGGTAGGATGGACCTGAATCAGCCTGCTTCTGACTGAGTTAGGATGAGAAGGCATTGCATACGGTTTTCTTTTTGAAAAAAAAAAAAAAAAAAAGTATTTTTTGAAAAAGGTATTTTCCCCCAAAGCTATAAACACTAGTTTTGGTTTTAATAAGGTTAATGGACCATTTTTCAAAAAGGAGAAGGAATAAGTTTTGTTTGTTTGTAGAGGGTGCAAGGAAATTTGGTGAGCATTTCTGAGGAAAGCCTGCTCTTGCGGTCGCACTAGTG
>ENSMUSG00000090935.332|Synj2bp|62:66
GCTTCGATATCCGCATGCTACTCCTGGTAGGATGGACCTGAATCAGCCTGCTTCTGACTGAGTTAGGATGAGAAGGCATTGCATACGGTTTTCTTTTTGAAAAAAAAAAAAAAAAAAAGTATTTTTTGAAAAAGGTATTTTCCCCCAAAGCTATAAACACTAGTTTTGGTTTTAATAAGGTTAATGGACCATTTTTCAAAAAGGAGAAGGAATAAGTTTTGTTTGTTTGTAGAGGGTGCAAGGAAATTTGGTGAGCATTTCTGAGGAAAGCCTGAGTACACTCTTGCGGTCGCACTAGTG
>ENSMUSG00000090935.333|Synj2bp|56:60
GCTTCGATATCCGCATGCTAGTAGGATGGACCTGAATCAGCCTGCTTCTGACTGAGTTAGGATGAGAAGGCATTGCATACGGTTTTCTTTTTGAAAAAAAAAAAAAAAAAAAGTATTTTTTGAAAAAGGTATTTTCCCCCAAAGCTATAAACACTAGTTTTGGTTTTAATAAGGTTAATGGACCATTTTTCAAAAAGGAGAAGGAATAAGTTTTGTTTGTTTGTAGAGGGTGCAAGGAAATTTGGTGAGCATTTCTGAGGAAAGCCTGAGTACACAGTGTCTCTTGCGGTCGCACTAGTG
>ENSMUSG00000090935.334|Synj2bp|50:54
GCTTCGATATCCGCATGCTATGGACCTGAATCAGCCTGCTTCTGACTGAGTTAGGATGAGAAGGCATTGCATACGGTTTTCTTTTTGAAAAAAAAAAAAAAAAAAAGTATTTTTTGAAAAAGGTATTTTCCCCCAAAGCTATAAACACTAGTTTTGGTTTTAATAAGGTTAATGGACCATTTTTCAAAAAGGAGAAGGAATAAGTTTTGTTTGTTTGTAGAGGGTGCAAGGAAATTTGGTGAGCATTTCTGAGGAAAGCCTGAGTACACAGTGTAATGAACTCTTGCGGTCGCACTAGTG
>ENSMUSG00000090935.335|Synj2bp|44:48
GCTTCGATATCCGCATGCTATGAATCAGCCTGCTTCTGACTGAGTTAGGATGAGAAGGCATTGCATACGGTTTTCTTTTTGAAAAAAAAAAAAAAAAAAAGTATTTTTTGAAAAAGGTATTTTCCCCCAAAGCTATAAACACTAGTTTTGGTTTTAATAAGGTTAATGGACCATTTTTCAAAAAGGAGAAGGAATAAGTTTTGTTTGTTTGTAGAGGGTGCAAGGAAATTTGGTGAGCATTTCTGAGGAAAGCCTGAGTACACAGTGTAATGAAGAGATGCTCTTGCGGTCGCACTAGTG
>ENSMUSG00000090935.336|Synj2bp|38:42
GCTTCGATATCCGCATGCTAAGCCTGCTTCTGACTGAGTTAGGATGAGAAGGCATTGCATACGGTTTTCTTTTTGAAAAAAAAAAAAAAAAAAAGTATTTTTTGAAAAAGGTATTTTCCCCCAAAGCTATAAACACTAGTTTTGGTTTTAATAAGGTTAATGGACCATTTTTCAAAAAGGAGAAGGAATAAGTTTTGTTTGTTTGTAGAGGGTGCAAGGAAATTTGGTGAGCATTTCTGAGGAAAGCCTGAGTACACAGTGTAATGAAGAGATGCTGGAGCTCTTGCGGTCGCACTAGTG
>ENSMUSG00000090935.337|Synj2bp|32:36
GCTTCGATATCCGCATGCTACTTCTGACTGAGTTAGGATGAGAAGGCATTGCATACGGTTTTCTTTTTGAAAAAAAAAAAAAAAAAAAGTATTTTTTGAAAAAGGTATTTTCCCCCAAAGCTATAAACACTAGTTTTGGTTTTAATAAGGTTAATGGACCATTTTTCAAAAAGGAGAAGGAATAAGTTTTGTTTGTTTGTAGAGGGTGCAAGGAAATTTGGTGAGCATTTCTGAGGAAAGCCTGAGTACACAGTGTAATGAAGAGATGCTGGAGATGCAGCTCTTGCGGTCGCACTAGTG
>ENSMUSG00000090935.338|Synj2bp|26:30
GCTTCGATATCCGCATGCTAACTGAGTTAGGATGAGAAGGCATTGCATACGGTTTTCTTTTTGAAAAAAAAAAAAAAAAAAAGTATTTTTTGAAAAAGGTATTTTCCCCCAAAGCTATAAACACTAGTTTTGGTTTTAATAAGGTTAATGGACCATTTTTCAAAAAGGAGAAGGAATAAGTTTTGTTTGTTTGTAGAGGGTGCAAGGAAATTTGGTGAGCATTTCTGAGGAAAGCCTGAGTACACAGTGTAATGAAGAGATGCTGGAGATGCAGGGATATCTCTTGCGGTCGCACTAGTG
>ENSMUSG00000090935.339|Synj2bp|20:24
GCTTCGATATCCGCATGCTATTAGGATGAGAAGGCATTGCATACGGTTTTCTTTTTGAAAAAAAAAAAAAAAAAAAGTATTTTTTGAAAAAGGTATTTTCCCCCAAAGCTATAAACACTAGTTTTGGTTTTAATAAGGTTAATGGACCATTTTTCAAAAAGGAGAAGGAATAAGTTTTGTTTGTTTGTAGAGGGTGCAAGGAAATTTGGTGAGCATTTCTGAGGAAAGCCTGAGTACACAGTGTAATGAAGAGATGCTGGAGATGCAGGGATATTGGTGACTCTTGCGGTCGCACTAGTG
>ENSMUSG00000090935.340|Synj2bp|14:18
GCTTCGATATCCGCATGCTATGAGAAGGCATTGCATACGGTTTTCTTTTTGAAAAAAAAAAAAAAAAAAAGTATTTTTTGAAAAAGGTATTTTCCCCCAAAGCTATAAACACTAGTTTTGGTTTTAATAAGGTTAATGGACCATTTTTCAAAAAGGAGAAGGAATAAGTTTTGTTTGTTTGTAGAGGGTGCAAGGAAATTTGGTGAGCATTTCTGAGGAAAGCCTGAGTACACAGTGTAATGAAGAGATGCTGGAGATGCAGGGATATTGGTGAGGTGGGCTCTTGCGGTCGCACTAGTG
>ENSMUSG00000090935.341|Synj2bp|8:12
GCTTCGATATCCGCATGCTAGGCATTGCATACGGTTTTCTTTTTGAAAAAAAAAAAAAAAAAAAGTATTTTTTGAAAAAGGTATTTTCCCCCAAAGCTATAAACACTAGTTTTGGTTTTAATAAGGTTAATGGACCATTTTTCAAAAAGGAGAAGGAATAAGTTTTGTTTGTTTGTAGAGGGTGCAAGGAAATTTGGTGAGCATTTCTGAGGAAAGCCTGAGTACACAGTGTAATGAAGAGATGCTGGAGATGCAGGGATATTGGTGAGGTGGGAGCTGTCTCTTGCGGTCGCACTAGTG
>ENSMUSG00000090935.342|Synj2bp|2:6
GCTTCGATATCCGCATGCTAGCATACGGTTTTCTTTTTGAAAAAAAAAAAAAAAAAAAGTATTTTTTGAAAAAGGTATTTTCCCCCAAAGCTATAAACACTAGTTTTGGTTTTAATAAGGTTAATGGACCATTTTTCAAAAAGGAGAAGGAATAAGTTTTGTTTGTTTGTAGAGGGTGCAAGGAAATTTGGTGAGCATTTCTGAGGAAAGCCTGAGTACACAGTGTAATGAAGAGATGCTGGAGATGCAGGGATATTGGTGAGGTGGGAGCTGTCCTGTTCTCTTGCGGTCGCACTAGTG
>ENSMUSG00000090935.500|Synj2bp|254:260
GCTTCGATATCCGCATGCTAACTTTTTGAAACTGACTTAGTAACAGGAGTCATTGTAAGCTCCATAGAAGGCAAGACGCATTCCACATCTTGTCTTGACCAGCAGCACTCTGGAGGCCCAGTGTCTGCTACCCTTCTTGTATCTGATGGCATGGGTAACAGCTCTGCCATGGGCCTGCTTACTTCTAGTATTCACCTCAGGGCTTGGAAATTGGTTTTGAAAGGCTTTTAGACATAGAAAGTAAAACTAATGGCAAGGAGGATAAAACACTGTACACACACTCTTGCGGTCGCACTAGTG
>ENSMUSG00000090935.501|Synj2bp|248:254
GCTTCGATATCCGCATGCTATGAAACTGACTTAGTAACAGGAGTCATTGTAAGCTCCATAGAAGGCAAGACGCATTCCACATCTTGTCTTGACCAGCAGCACTCTGGAGGCCCAGTGTCTGCTACCCTTCTTGTATCTGATGGCATGGGTAACAGCTCTGCCATGGGCCTGCTTACTTCTAGTATTCACCTCAGGGCTTGGAAATTGGTTTTGAAAGGCTTTTAGACATAGAAAGTAAAACTAATGGCAAGGAGGATAAAACACTGTACACACATGTATTCTCTTGCGGTCGCACTAGTG
>ENSMUSG00000090935.502|Synj2bp|242:248
GCTTCGATATCCGCATGCTATGACTTAGTAACAGGAGTCATTGTAAGCTCCATAGAAGGCAAGACGCATTCCACATCTTGTCTTGACCAGCAGCACTCTGGAGGCCCAGTGTCTGCTACCCTTCTTGTATCTGATGGCATGGGTAACAGCTCTGCCATGGGCCTGCTTACTTCTAGTATTCACCTCAGGGCTTGGAAATTGGTTTTGAAAGGCTTTTAGACATAGAAAGTAAAACTAATGGCAAGGAGGATAAAACACTGTACACACATGTATTGTTGATCTCTTGCGGTCGCACTAGTG
>ENSMUSG00000090935.503|Synj2bp|236:242
GCTTCGATATCCGCATGCTAAGTAACAGGAGTCATTGTAAGCTCCATAGAAGGCAAGACGCATTCCACATCTTGTCTTGACCAGCAGCACTCTGGAGGCCCAGTGTCTGCTACCCTTCTTGTATCTGATGGCATGGGTAACAGCTCTGCCATGGGCCTGCTTACTTCTAGTATTCACCTCAGGGCTTGGAAATTGGTTTTGAAAGGCTTTTAGACATAGAAAGTAAAACTAATGGCAAGGAGGATAAAACACTGTACACACATGTATTGTTGATCTAAATCTCTTGCGGTCGCACTAGTG
>ENSMUSG00000090935.504|Synj2bp|230:236
GCTTCGATATCCGCATGCTAAGGAGTCATTGTAAGCTCCATAGAAGGCAAGACGCATTCCACATCTTGTCTTGACCAGCAGCACTCTGGAGGCCCAGTGTCTGCTACCCTTCTTGTATCTGATGGCATGGGTAACAGCTCTGCCATGGGCCTGCTTACTTCTAGTATTCACCTCAGGGCTTGGAAATTGGTTTTGAAAGGCTTTTAGACATAGAAAGTAAAACTAATGGCAAGGAGGATAAAACACTGTACACACATGTATTGTTGATCTAAATAAAAAACTCTTGCGGTCGCACTAGTG
>ENSMUSG00000090935.505|Synj2bp|224:230
GCTTCGATATCCGCATGCTACATTGTAAGCTCCATAGAAGGCAAGACGCATTCCACATCTTGTCTTGACCAGCAGCACTCTGGAGGCCCAGTGTCTGCTACCCTTCTTGTATCTGATGGCATGGGTAACAGCTCTGCCATGGGCCTGCTTACTTCTAGTATTCACCTCAGGGCTTGGAAATTGGTTTTGAAAGGCTTTTAGACATAGAAAGTAAAACTAATGGCAAGGAGGATAAAACACTGTACACACATGTATTGTTGATCTAAATAAAAAATATCATCTCTTGCGGTCGCACTAGTG
>ENSMUSG00000090935.506|Synj2bp|218:224
GCTTCGATATCCGCATGCTAAAGCTCCATAGAAGGCAAGACGCATTCCACATCTTGTCTTGACCAGCAGCACTCTGGAGGCCCAGTGTCTGCTACCCTTCTTGTATCTGATGGCATGGGTAACAGCTCTGCCATGGGCCTGCTTACTTCTAGTATTCACCTCAGGGCTTGGAAATTGGTTTTGAAAGGCTTTTAGACATAGAAAGTAAAACTAATGGCAAGGAGGATAAAACACTGTACACACATGTATTGTTGATCTAAATAAAAAATATCATTGGTAGCTCTTGCGGTCGCACTAGTG
>ENSMUSG00000090935.507|Synj2bp|212:218
GCTTCGATATCCGCATGCTACATAGAAGGCAAGACGCATTCCACATCTTGTCTTGACCAGCAGCACTCTGGAGGCCCAGTGTCTGCTACCCTTCTTGTATCTGATGGCATGGGTAACAGCTCTGCCATGGGCCTGCTTACTTCTAGTATTCACCTCAGGGCTTGGAAATTGGTTTTGAAAGGCTTTTAGACATAGAAAGTAAAACTAATGGCAAGGAGGATAAAACACTGTACACACATGTATTGTTGATCTAAATAAAAAATATCATTGGTAGAAGTTTCTCTTGCGGTCGCACTAGTG
>ENSMUSG00000090935.508|Synj2bp|206:212
GCTTCGATATCCGCATGCTAAGGCAAGACGCATTCCACATCTTGTCTTGACCAGCAGCACTCTGGAGGCCCAGTGTCTGCTACCCTTCTTGTATCTGATGGCATGGGTAACAGCTCTGCCATGGGCCTGCTTACTTCTAGTATTCACCTCAGGGCTTGGAAATTGGTTTTGAAAGGCTTTTAGACATAGAAAGTAAAACTAATGGCAAGGAGGATAAAACACTGTACACACATGTATTGTTGATCTAAATAAAAAATATCATTGGTAGAAGTTTTACTTTCTCTTGCGGTCGCACTAGTG
>ENSMUSG00000090935.509|Synj2bp|200:206
GCTTCGATATCCGCATGCTAGACGCATTCCACATCTTGTCTTGACCAGCAGCACTCTGGAGGCCCAGTGTCTGCTACCCTTCTTGTATCTGATGGCATGGGTAACAGCTCTGCCATGGGCCTGCTTACTTCTAGTATTCACCTCAGGGCTTGGAAATTGGTTTTGAAAGGCTTTTAGACATAGAAAGTAAAACTAATGGCAAGGAGGATAAAACACTGTACACACATGTATTGTTGATCTAAATAAAAAATATCATTGGTAGAAGTTTTACTTTGGTTGACTCTTGCGGTCGCACTAGTG
>ENSMUSG00000090935.510|Synj2bp|194:200
GCTTCGATATCCGCATGCTATTCCACATCTTGTCTTGACCAGCAGCACTCTGGAGGCCCAGTGTCTGCTACCCTTCTTGTATCTGATGGCATGGGTAACAGCTCTGCCATGGGCCTGCTTACTTCTAGTATTCACCTCAGGGCTTGGAAATTGGTTTTGAAAGGCTTTTAGACATAGAAAGTAAAACTAATGGCAAGGAGGATAAAACACTGTACACACATGTATTGTTGATCTAAATAAAAAATATCATTGGTAGAAGTTTTACTTTGGTTGATAAGGACTCTTGCGGTCGCACTAGTG
>ENSMUSG00000090935.511|Synj2bp|188:194
GCTTCGATATCCGCATGCTAATCTTGTCTTGACCAGCAGCACTCTGGAGGCCCAGTGTCTGCTACCCTTCTTGTATCTGATGGCATGGGTAACAGCTCTGCCATGGGCCTGCTTACTTCTAGTATTCACCTCAGGGCTTGGAAATTGGTTTTGAAAGGCTTTTAGACATAGAAAGTAAAACTAATGGCAAGGAGGATAAAACACTGTACACACATGTATTGTTGATCTAAATAAAAAATATCATTGGTAGAAGTTTTACTTTGGTTGATAAGGATTCTGACTCTTGCGGTCGCACTAGTG
>ENSMUSG00000090935.512|Synj2bp|182:188
GCTTCGATATCCGCATGCTATCTTGACCAGCAGCACTCTGGAGGCCCAGTGTCTGCTACCCTTCTTGTATCTGATGGCATGGGTAACAGCTCTGCCATGGGCCTGCTTACTTCTAGTATTCACCTCAGGGCTTGGAAATTGGTTTTGAAAGGCTTTTAGACATAGAAAGTAAAACTAATGGCAAGGAGGATAAAACACTGTACACACATGTATTGTTGATCTAAATAAAAAATATCATTGGTAGAAGTTTTACTTTGGTTGATAAGGATTCTGATAACATCTCTTGCGGTCGCACTAGTG
>ENSMUSG00000090935.513|Synj2bp|176:182
GCTTCGATATCCGCATGCTACCAGCAGCACTCTGGAGGCCCAGTGTCTGCTACCCTTCTTGTATCTGATGGCATGGGTAACAGCTCTGCCATGGGCCTGCTTACTTCTAGTATTCACCTCAGGGCTTGGAAATTGGTTTTGAAAGGCTTTTAGACATAGAAAGTAAAACTAATGGCAAGGAGGATAAAACACTGTACACACATGTATTGTTGATCTAAATAAAAAATATCATTGGTAGAAGTTTTACTTTGGTTGATAAGGATTCTGATAACATTTGGGTCTCTTGCGGTCGCACTAGTG
>ENSMUSG00000090935.514|Synj2bp|170:176
GCTTCGATATCCGCATGCTAGCACTCTGGAGGCCCAGTGTCTGCTACCCTTCTTGTATCTGATGGCATGGGTAACAGCTCTGCCATGGGCCTGCTTACTTCTAGTATTCACCTCAGGGCTTGGAAATTGGTTTTGAAAGGCTTTTAGACATAGAAAGTAAAACTAATGGCAAGGAGGATAAAACACTGTACACACATGTATTGTTGATCTAAATAAAAAATATCATTGGTAGAAGTTTTACTTTGGTTGATAAGGATTCTGATAACATTTGGGTCTCCTTCTCTTGCGGTCGCACTAGTG
>ENSMUSG00000090935.515|Synj2bp|164:170
GCTTCGATATCCGCATGCTATGGAGGCCCAGTGTCTGCTACCCTTCTTGTATCTGATGGCATGGGTAACAGCTCTGCCATGGGCCTGCTTACTTCTAGTATTCACCTCAGGGCTTGGAAATTGGTTTTGAAAGGCTTTTAGACATAGAAAGTAAAACTAATGGCAAGGAGGATAAAACACTGTACACACATGTATTGTTGATCTAAATAAAAAATATCATTGGTAGAAGTTTTACTTTGGTTGATAAGGATTCTGATAACATTTGGGTCTCCTTAGGAAACTCTTGCGGTCGCACTAGTG
>ENSMUSG00000090935.516|Synj2bp|158:164
GCTTCGATATCCGCATGCTACCCAGTGTCTGCTACCCTTCTTGTATCTGATGGCATGGGTAACAGCTCTGCCATGGGCCTGCTTACTTCTAGTATTCACCTCAGGGCTTGGAAATTGGTTTTGAAAGGCTTTTAGACATAGAAAGTAAAACTAATGGCAAGGAGGATAAAACACTGTACACACATGTATTGTTGATCTAAATAAAAAATATCATTGGTAGAAGTTTTACTTTGGTTGATAAGGATTCTGATAACATTTGGGTCTCCTTAGGAAAGAAACACTCTTGCGGTCGCACTAGTG
>ENSMUSG00000090935.517|Synj2bp|152:158
GCTTCGATATCCGCATGCTAGTCTGCTACCCTTCTTGTATCTGATGGCATGGGTAACAGCTCTGCCATGGGCCTGCTTACTTCTAGTATTCACCTCAGGGCTTGGAAATTGGTTTTGAAAGGCTTTTAGACATAGAAAGTAAAACTAATGGCAAGGAGGATAAAACACTGTACACACATGTATTGTTGATCTAAATAAAAAATATCATTGGTAGAAGTTTTACTTTGGTTGATAAGGATTCTGATAACATTTGGGTCTCCTTAGGAAAGAAACACTTAACCTCTTGCGGTCGCACTAGTG
>ENSMUSG00000090935.518|Synj2bp|146:152
GCTTCGATATCCGCATGCTATACCCTTCTTGTATCTGATGGCATGGGTAACAGCTCTGCCATGGGCCTGCTTACTTCTAGTATTCACCTCAGGGCTTGGAAATTGGTTTTGAAAGGCTTTTAGACATAGAAAGTAAAACTAATGGCAAGGAGGATAAAACACTGTACACACATGTATTGTTGATCTAAATAAAAAATATCATTGGTAGAAGTTTTACTTTGGTTGATAAGGATTCTGATAACATTTGGGTCTCCTTAGGAAAGAAACACTTAACTAAAACCTCTTGCGGTCGCACTAGTG
>ENSMUSG00000090935.519|Synj2bp|140:146
GCTTCGATATCCGCATGCTATCTTGTATCTGATGGCATGGGTAACAGCTCTGCCATGGGCCTGCTTACTTCTAGTATTCACCTCAGGGCTTGGAAATTGGTTTTGAAAGGCTTTTAGACATAGAAAGTAAAACTAATGGCAAGGAGGATAAAACACTGTACACACATGTATTGTTGATCTAAATAAAAAATATCATTGGTAGAAGTTTTACTTTGGTTGATAAGGATTCTGATAACATTTGGGTCTCCTTAGGAAAGAAACACTTAACTAAAACATTTAACTCTTGCGGTCGCACTAGTG
>ENSMUSG00000090935.520|Synj2bp|134:140
GCTTCGATATCCGCATGCTAATCTGATGGCATGGGTAACAGCTCTGCCATGGGCCTGCTTACTTCTAGTATTCACCTCAGGGCTTGGAAATTGGTTTTGAAAGGCTTTTAGACATAGAAAGTAAAACTAATGGCAAGGAGGATAAAACACTGTACACACATGTATTGTTGATCTAAATAAAAAATATCATTGGTAGAAGTTTTACTTTGGTTGATAAGGATTCTGATAACATTTGGGTCTCCTTAGGAAAGAAACACTTAACTAAAACATTTAAGTTTTACTCTTGCGGTCGCACTAGTG
>ENSMUSG00000090935.521|Synj2bp|128:134
GCTTCGATATCCGCATGCTATGGCATGGGTAACAGCTCTGCCATGGGCCTGCTTACTTCTAGTATTCACCTCAGGGCTTGGAAATTGGTTTTGAAAGGCTTTTAGACATAGAAAGTAAAACTAATGGCAAGGAGGATAAAACACTGTACACACATGTATTGTTGATCTAAATAAAAAATATCATTGGTAGAAGTTTTACTTTGGTTGATAAGGATTCTGATAACATTTGGGTCTCCTTAGGAAAGAAACACTTAACTAAAACATTTAAGTTTTAGGCAAACTCTTGCGGTCGCACTAGTG
>ENSMUSG00000090935.522|Synj2bp|122:128
GCTTCGATATCCGCATGCTAGGGTAACAGCTCTGCCATGGGCCTGCTTACTTCTAGTATTCACCTCAGGGCTTGGAAATTGGTTTTGAAAGGCTTTTAGACATAGAAAGTAAAACTAATGGCAAGGAGGATAAAACACTGTACACACATGTATTGTTGATCTAAATAAAAAATATCATTGGTAGAAGTTTTACTTTGGTTGATAAGGATTCTGATAACATTTGGGTCTCCTTAGGAAAGAAACACTTAACTAAAACATTTAAGTTTTAGGCAAATACTGTCTCTTGCGGTCGCACTAGTG
>ENSMUSG00000090935.523|Synj2bp|116:122
GCTTCGATATCCGCATGCTACAGCTCTGCCATGGGCCTGCTTACTTCTAGTATTCACCTCAGGGCTTGGAAATTGGTTTTGAAAGGCTTTTAGACATAGAAAGTAAAACTAATGGCAAGGAGGATAAAACACTGTACACACATGTATTGTTGATCTAAATAAAAAATATCATTGGTAGAAGTTTTACTTTGGTTGATAAGGATTCTGATAACATTTGGGTCTCCTTAGGAAAGAAACACTTAACTAAAACATTTAAGTTTTAGGCAAATACTGTAATATTCTCTTGCGGTCGCACTAGTG
>ENSMUSG00000090935.524|Synj2bp|110:116
GCTTCGATATCCGCATGCTATGCCATGGGCCTGCTTACTTCTAGTATTCACCTCAGGGCTTGGAAATTGGTTTTGAAAGGCTTTTAGACATAGAAAGTAAAACTAATGGCAAGGAGGATAAAACACTGTACACACATGTATTGTTGATCTAAATAAAAAATATCATTGGTAGAAGTTTTACTTTGGTTGATAAGGATTCTGATAACATTTGGGTCTCCTTAGGAAAGAAACACTTAACTAAAACATTTAAGTTTTAGGCAAATACTGTAATATTTCACTCCTCTTGCGGTCGCACTAGTG
>ENSMUSG00000090935.525|Synj2bp|104:110
GCTTCGATATCCGCATGCTAGGGCCTGCTTACTTCTAGTATTCACCTCAGGGCTTGGAAATTGGTTTTGAAAGGCTTTTAGACATAGAAAGTAAAACTAATGGCAAGGAGGATAAAACACTGTACACACATGTATTGTTGATCTAAATAAAAAATATCATTGGTAGAAGTTTTACTTTGGTTGATAAGGATTCTGATAACATTTGGGTCTCCTTAGGAAAGAAACACTTAACTAAAACATTTAAGTTTTAGGCAAATACTGTAATATTTCACTCTTAGTTCTCTTGCGGTCGCACTAGTG
>ENSMUSG00000090935.526|Synj2bp|98:104
GCTTCGATATCCGCATGCTAGCTTACTTCTAGTATTCACCTCAGGGCTTGGAAATTGGTTTTGAAAGGCTTTTAGACATAGAAAGTAAAACTAATGGCAAGGAGGATAAAACACTGTACACACATGTATTGTTGATCTAAATAAAAAATATCATTGGTAGAAGTTTTACTTTGGTTGATAAGGATTCTGATAACATTTGGGTCTCCTTAGGAAAGAAACACTTAACTAAAACATTTAAGTTTTAGGCAAATACTGTAATATTTCACTCTTAGTTATATGACTCTTGCGGTCGCACTAGTG
>ENSMUSG00000090935.527|Synj2bp|92:98
GCTTCGATATCCGCATGCTATTCTAGTATTCACCTCAGGGCTTGGAAATTGGTTTTGAAAGGCTTTTAGACATAGAAAGTAAAACTAATGGCAAGGAGGATAAAACACTGTACACACATGTATTGTTGATCTAAATAAAAAATATCATTGGTAGAAGTTTTACTTTGGTTGATAAGGATTCTGATAACATTTGGGTCTCCTTAGGAAAGAAACACTTAACTAAAACATTTAAGTTTTAGGCAAATACTGTAATATTTCACTCTTAGTTATATGAAAACTACTCTTGCGGTCGCACTAGTG
>ENSMUSG00000090935.528|Synj2bp|86:92
GCTTCGATATCCGCATGCTATATTCACCTCAGGGCTTGGAAATTGGTTTTGAAAGGCTTTTAGACATAGAAAGTAAAACTAATGGCAAGGAGGATAAAACACTGTACACACATGTATTGTTGATCTAAATAAAAAATATCATTGGTAGAAGTTTTACTTTGGTTGATAAGGATTCTGATAACATTTGGGTCTCCTTAGGAAAGAAACACTTAACTAAAACATTTAAGTTTTAGGCAAATACTGTAATATTTCACTCTTAGTTATATGAAAACTAAATGAGCTCTTGCGGTCGCACTAGTG
>ENSMUSG00000090935.529|Synj2bp|80:86
GCTTCGATATCCGCATGCTACCTCAGGGCTTGGAAATTGGTTTTGAAAGGCTTTTAGACATAGAAAGTAAAACTAATGGCAAGGAGGATAAAACACTGTACACACATGTATTGTTGATCTAAATAAAAAATATCATTGGTAGAAGTTTTACTTTGGTTGATAAGGATTCTGATAACATTTGGGTCTCCTTAGGAAAGAAACACTTAACTAAAACATTTAAGTTTTAGGCAAATACTGTAATATTTCACTCTTAGTTATATGAAAACTAAATGAGATGTTGCTCTTGCGGTCGCACTAGTG
>ENSMUSG00000090935.530|Synj2bp|74:80
GCTTCGATATCCGCATGCTAGGCTTGGAAATTGGTTTTGAAAGGCTTTTAGACATAGAAAGTAAAACTAATGGCAAGGAGGATAAAACACTGTACACACATGTATTGTTGATCTAAATAAAAAATATCATTGGTAGAAGTTTTACTTTGGTTGATAAGGATTCTGATAACATTTGGGTCTCCTTAGGAAAGAAACACTTAACTAAAACATTTAAGTTTTAGGCAAATACTGTAATATTTCACTCTTAGTTATATGAAAACTAAATGAGATGTTGAGAATCCTCTTGCGGTCGCACTAGTG
>ENSMUSG00000090935.531|Synj2bp|68:74
GCTTCGATATCCGCATGCTAGAAATTGGTTTTGAAAGGCTTTTAGACATAGAAAGTAAAACTAATGGCAAGGAGGATAAAACACTGTACACACATGTATTGTTGATCTAAATAAAAAATATCATTGGTAGAAGTTTTACTTTGGTTGATAAGGATTCTGATAACATTTGGGTCTCCTTAGGAAAGAAACACTTAACTAAAACATTTAAGTTTTAGGCAAATACTGTAATATTTCACTCTTAGTTATATGAAAACTAAATGAGATGTTGAGAATCTATATACTCTTGCGGTCGCACTAGTG
>ENSMUSG00000090935.532|Synj2bp|62:68
GCTTCGATATCCGCATGCTAGGTTTTGAAAGGCTTTTAGACATAGAAAGTAAAACTAATGGCAAGGAGGATAAAACACTGTACACACATGTATTGTTGATCTAAATAAAAAATATCATTGGTAGAAGTTTTACTTTGGTTGATAAGGATTCTGATAACATTTGGGTCTCCTTAGGAAAGAAACACTTAACTAAAACATTTAAGTTTTAGGCAAATACTGTAATATTTCACTCTTAGTTATATGAAAACTAAATGAGATGTTGAGAATCTATATAGATTATCTCTTGCGGTCGCACTAGTG
>ENSMUSG00000090935.533|Synj2bp|56:62
GCTTCGATATCCGCATGCTAGAAAGGCTTTTAGACATAGAAAGTAAAACTAATGGCAAGGAGGATAAAACACTGTACACACATGTATTGTTGATCTAAATAAAAAATATCATTGGTAGAAGTTTTACTTTGGTTGATAAGGATTCTGATAACATTTGGGTCTCCTTAGGAAAGAAACACTTAACTAAAACATTTAAGTTTTAGGCAAATACTGTAATATTTCACTCTTAGTTATATGAAAACTAAATGAGATGTTGAGAATCTATATAGATTATTCAAATCTCTTGCGGTCGCACTAGTG
>ENSMUSG00000090935.534|Synj2bp|50:56
GCTTCGATATCCGCATGCTACTTTTAGACATAGAAAGTAAAACTAATGGCAAGGAGGATAAAACACTGTACACACATGTATTGTTGATCTAAATAAAAAATATCATTGGTAGAAGTTTTACTTTGGTTGATAAGGATTCTGATAACATTTGGGTCTCCTTAGGAAAGAAACACTTAACTAAAACATTTAAGTTTTAGGCAAATACTGTAATATTTCACTCTTAGTTATATGAAAACTAAATGAGATGTTGAGAATCTATATAGATTATTCAAATTTTATGCTCTTGCGGTCGCACTAGTG
>ENSMUSG00000090935.535|Synj2bp|44:50
GCTTCGATATCCGCATGCTAGACATAGAAAGTAAAACTAATGGCAAGGAGGATAAAACACTGTACACACATGTATTGTTGATCTAAATAAAAAATATCATTGGTAGAAGTTTTACTTTGGTTGATAAGGATTCTGATAACATTTGGGTCTCCTTAGGAAAGAAACACTTAACTAAAACATTTAAGTTTTAGGCAAATACTGTAATATTTCACTCTTAGTTATATGAAAACTAAATGAGATGTTGAGAATCTATATAGATTATTCAAATTTTATGTTTCTTCTCTTGCGGTCGCACTAGTG
>ENSMUSG00000090935.536|Synj2bp|38:44
GCTTCGATATCCGCATGCTAGAAAGTAAAACTAATGGCAAGGAGGATAAAACACTGTACACACATGTATTGTTGATCTAAATAAAAAATATCATTGGTAGAAGTTTTACTTTGGTTGATAAGGATTCTGATAACATTTGGGTCTCCTTAGGAAAGAAACACTTAACTAAAACATTTAAGTTTTAGGCAAATACTGTAATATTTCACTCTTAGTTATATGAAAACTAAATGAGATGTTGAGAATCTATATAGATTATTCAAATTTTATGTTTCTTATAGACCTCTTGCGGTCGCACTAGTG
>ENSMUSG00000090935.537|Synj2bp|32:38
GCTTCGATATCCGCATGCTAAAAACTAATGGCAAGGAGGATAAAACACTGTACACACATGTATTGTTGATCTAAATAAAAAATATCATTGGTAGAAGTTTTACTTTGGTTGATAAGGATTCTGATAACATTTGGGTCTCCTTAGGAAAGAAACACTTAACTAAAACATTTAAGTTTTAGGCAAATACTGTAATATTTCACTCTTAGTTATATGAAAACTAAATGAGATGTTGAGAATCTATATAGATTATTCAAATTTTATGTTTCTTATAGACTGACTCCTCTTGCGGTCGCACTAGTG
>ENSMUSG00000090935.538|Synj2bp|26:32
GCTTCGATATCCGCATGCTAAATGGCAAGGAGGATAAAACACTGTACACACATGTATTGTTGATCTAAATAAAAAATATCATTGGTAGAAGTTTTACTTTGGTTGATAAGGATTCTGATAACATTTGGGTCTCCTTAGGAAAGAAACACTTAACTAAAACATTTAAGTTTTAGGCAAATACTGTAATATTTCACTCTTAGTTATATGAAAACTAAATGAGATGTTGAGAATCTATATAGATTATTCAAATTTTATGTTTCTTATAGACTGACTCAAATATCTCTTGCGGTCGCACTAGTG
>ENSMUSG00000090935.539|Synj2bp|20:26
GCTTCGATATCCGCATGCTAAAGGAGGATAAAACACTGTACACACATGTATTGTTGATCTAAATAAAAAATATCATTGGTAGAAGTTTTACTTTGGTTGATAAGGATTCTGATAACATTTGGGTCTCCTTAGGAAAGAAACACTTAACTAAAACATTTAAGTTTTAGGCAAATACTGTAATATTTCACTCTTAGTTATATGAAAACTAAATGAGATGTTGAGAATCTATATAGATTATTCAAATTTTATGTTTCTTATAGACTGACTCAAATATTCCTACCTCTTGCGGTCGCACTAGTG
>ENSMUSG00000090935.540|Synj2bp|14:20
GCTTCGATATCCGCATGCTAGATAAAACACTGTACACACATGTATTGTTGATCTAAATAAAAAATATCATTGGTAGAAGTTTTACTTTGGTTGATAAGGATTCTGATAACATTTGGGTCTCCTTAGGAAAGAAACACTTAACTAAAACATTTAAGTTTTAGGCAAATACTGTAATATTTCACTCTTAGTTATATGAAAACTAAATGAGATGTTGAGAATCTATATAGATTATTCAAATTTTATGTTTCTTATAGACTGACTCAAATATTCCTACCACCTTCTCTTGCGGTCGCACTAGTG
>ENSMUSG00000090935.541|Synj2bp|8:14
GCTTCGATATCCGCATGCTAACACTGTACACACATGTATTGTTGATCTAAATAAAAAATATCATTGGTAGAAGTTTTACTTTGGTTGATAAGGATTCTGATAACATTTGGGTCTCCTTAGGAAAGAAACACTTAACTAAAACATTTAAGTTTTAGGCAAATACTGTAATATTTCACTCTTAGTTATATGAAAACTAAATGAGATGTTGAGAATCTATATAGATTATTCAAATTTTATGTTTCTTATAGACTGACTCAAATATTCCTACCACCTTAAAATTCTCTTGCGGTCGCACTAGTG
>ENSMUSG00000090935.542|Synj2bp|2:8
GCTTCGATATCCGCATGCTATACACACATGTATTGTTGATCTAAATAAAAAATATCATTGGTAGAAGTTTTACTTTGGTTGATAAGGATTCTGATAACATTTGGGTCTCCTTAGGAAAGAAACACTTAACTAAAACATTTAAGTTTTAGGCAAATACTGTAATATTTCACTCTTAGTTATATGAAAACTAAATGAGATGTTGAGAATCTATATAGATTATTCAAATTTTATGTTTCTTATAGACTGACTCAAATATTCCTACCACCTTAAAATTATATATCTCTTGCGGTCGCACTAGTG
>ENSMUSG00000090935.571|Synj2bp|252:257
GCTTCGATATCCGCATGCTAAGATGTTGAGAATCTATATAGATTATTCAAATTTTATGTTTCTTATAGACTGACTCAAATATTCCTACCACCTTAAAATTATATATGATGCACCTACCACATAAATTATAATGTTTAATGTTTTGAAAATGGATTATAGGTATTTTTAAGTTTTCATAAAGTATTTCTTATATTTGTCATTGTGAATTATATGTAATTCTAATAGACACTGTTTGCTTCAGTTGTTTTTGTTTCCTTTTCCTACAGTTTTCACACACGGTCTCTTGCGGTCGCACTAGTG
>ENSMUSG00000090935.572|Synj2bp|246:251
GCTTCGATATCCGCATGCTATGAGAATCTATATAGATTATTCAAATTTTATGTTTCTTATAGACTGACTCAAATATTCCTACCACCTTAAAATTATATATGATGCACCTACCACATAAATTATAATGTTTAATGTTTTGAAAATGGATTATAGGTATTTTTAAGTTTTCATAAAGTATTTCTTATATTTGTCATTGTGAATTATATGTAATTCTAATAGACACTGTTTGCTTCAGTTGTTTTTGTTTCCTTTTCCTACAGTTTTCACACACGGTGATTTCCTCTTGCGGTCGCACTAGTG
>ENSMUSG00000090935.573|Synj2bp|240:245
GCTTCGATATCCGCATGCTATCTATATAGATTATTCAAATTTTATGTTTCTTATAGACTGACTCAAATATTCCTACCACCTTAAAATTATATATGATGCACCTACCACATAAATTATAATGTTTAATGTTTTGAAAATGGATTATAGGTATTTTTAAGTTTTCATAAAGTATTTCTTATATTTGTCATTGTGAATTATATGTAATTCTAATAGACACTGTTTGCTTCAGTTGTTTTTGTTTCCTTTTCCTACAGTTTTCACACACGGTGATTTCATTTAACTCTTGCGGTCGCACTAGTG
>ENSMUSG00000090935.574|Synj2bp|234:239
GCTTCGATATCCGCATGCTATAGATTATTCAAATTTTATGTTTCTTATAGACTGACTCAAATATTCCTACCACCTTAAAATTATATATGATGCACCTACCACATAAATTATAATGTTTAATGTTTTGAAAATGGATTATAGGTATTTTTAAGTTTTCATAAAGTATTTCTTATATTTGTCATTGTGAATTATATGTAATTCTAATAGACACTGTTTGCTTCAGTTGTTTTTGTTTCCTTTTCCTACAGTTTTCACACACGGTGATTTCATTTAATTAATTCTCTTGCGGTCGCACTAGTG
>ENSMUSG00000090935.575|Synj2bp|228:233
GCTTCGATATCCGCATGCTAATTCAAATTTTATGTTTCTTATAGACTGACTCAAATATTCCTACCACCTTAAAATTATATATGATGCACCTACCACATAAATTATAATGTTTAATGTTTTGAAAATGGATTATAGGTATTTTTAAGTTTTCATAAAGTATTTCTTATATTTGTCATTGTGAATTATATGTAATTCTAATAGACACTGTTTGCTTCAGTTGTTTTTGTTTCCTTTTCCTACAGTTTTCACACACGGTGATTTCATTTAATTAATTGGACAGCTCTTGCGGTCGCACTAGTG
>ENSMUSG00000090935.576|Synj2bp|222:227
GCTTCGATATCCGCATGCTAATTTTATGTTTCTTATAGACTGACTCAAATATTCCTACCACCTTAAAATTATATATGATGCACCTACCACATAAATTATAATGTTTAATGTTTTGAAAATGGATTATAGGTATTTTTAAGTTTTCATAAAGTATTTCTTATATTTGTCATTGTGAATTATATGTAATTCTAATAGACACTGTTTGCTTCAGTTGTTTTTGTTTCCTTTTCCTACAGTTTTCACACACGGTGATTTCATTTAATTAATTGGACAGTCTAGCCTCTTGCGGTCGCACTAGTG
>ENSMUSG00000090935.577|Synj2bp|216:221
GCTTCGATATCCGCATGCTATGTTTCTTATAGACTGACTCAAATATTCCTACCACCTTAAAATTATATATGATGCACCTACCACATAAATTATAATGTTTAATGTTTTGAAAATGGATTATAGGTATTTTTAAGTTTTCATAAAGTATTTCTTATATTTGTCATTGTGAATTATATGTAATTCTAATAGACACTGTTTGCTTCAGTTGTTTTTGTTTCCTTTTCCTACAGTTTTCACACACGGTGATTTCATTTAATTAATTGGACAGTCTAGCCACAGGCTCTTGCGGTCGCACTAGTG
>ENSMUSG00000090935.578|Synj2bp|210:215
GCTTCGATATCCGCATGCTATTATAGACTGACTCAAATATTCCTACCACCTTAAAATTATATATGATGCACCTACCACATAAATTATAATGTTTAATGTTTTGAAAATGGATTATAGGTATTTTTAAGTTTTCATAAAGTATTTCTTATATTTGTCATTGTGAATTATATGTAATTCTAATAGACACTGTTTGCTTCAGTTGTTTTTGTTTCCTTTTCCTACAGTTTTCACACACGGTGATTTCATTTAATTAATTGGACAGTCTAGCCACAGGCAACAACTCTTGCGGTCGCACTAGTG
>ENSMUSG00000090935.579|Synj2bp|204:209
GCTTCGATATCCGCATGCTAACTGACTCAAATATTCCTACCACCTTAAAATTATATATGATGCACCTACCACATAAATTATAATGTTTAATGTTTTGAAAATGGATTATAGGTATTTTTAAGTTTTCATAAAGTATTTCTTATATTTGTCATTGTGAATTATATGTAATTCTAATAGACACTGTTTGCTTCAGTTGTTTTTGTTTCCTTTTCCTACAGTTTTCACACACGGTGATTTCATTTAATTAATTGGACAGTCTAGCCACAGGCAACAAATAGAACTCTTGCGGTCGCACTAGTG
>ENSMUSG00000090935.580|Synj2bp|198:203
GCTTCGATATCCGCATGCTATCAAATATTCCTACCACCTTAAAATTATATATGATGCACCTACCACATAAATTATAATGTTTAATGTTTTGAAAATGGATTATAGGTATTTTTAAGTTTTCATAAAGTATTTCTTATATTTGTCATTGTGAATTATATGTAATTCTAATAGACACTGTTTGCTTCAGTTGTTTTTGTTTCCTTTTCCTACAGTTTTCACACACGGTGATTTCATTTAATTAATTGGACAGTCTAGCCACAGGCAACAAATAGAAATAGTACTCTTGCGGTCGCACTAGTG
>ENSMUSG00000090935.581|Synj2bp|192:197
GCTTCGATATCCGCATGCTAATTCCTACCACCTTAAAATTATATATGATGCACCTACCACATAAATTATAATGTTTAATGTTTTGAAAATGGATTATAGGTATTTTTAAGTTTTCATAAAGTATTTCTTATATTTGTCATTGTGAATTATATGTAATTCTAATAGACACTGTTTGCTTCAGTTGTTTTTGTTTCCTTTTCCTACAGTTTTCACACACGGTGATTTCATTTAATTAATTGGACAGTCTAGCCACAGGCAACAAATAGAAATAGTATTTGTACTCTTGCGGTCGCACTAGTG
>ENSMUSG00000090935.582|Synj2bp|186:191
GCTTCGATATCCGCATGCTAACCACCTTAAAATTATATATGATGCACCTACCACATAAATTATAATGTTTAATGTTTTGAAAATGGATTATAGGTATTTTTAAGTTTTCATAAAGTATTTCTTATATTTGTCATTGTGAATTATATGTAATTCTAATAGACACTGTTTGCTTCAGTTGTTTTTGTTTCCTTTTCCTACAGTTTTCACACACGGTGATTTCATTTAATTAATTGGACAGTCTAGCCACAGGCAACAAATAGAAATAGTATTTGTAATTATACTCTTGCGGTCGCACTAGTG
>ENSMUSG00000090935.583|Synj2bp|180:185
GCTTCGATATCCGCATGCTATTAAAATTATATATGATGCACCTACCACATAAATTATAATGTTTAATGTTTTGAAAATGGATTATAGGTATTTTTAAGTTTTCATAAAGTATTTCTTATATTTGTCATTGTGAATTATATGTAATTCTAATAGACACTGTTTGCTTCAGTTGTTTTTGTTTCCTTTTCCTACAGTTTTCACACACGGTGATTTCATTTAATTAATTGGACAGTCTAGCCACAGGCAACAAATAGAAATAGTATTTGTAATTATAGTCTATCTCTTGCGGTCGCACTAGTG
>ENSMUSG00000090935.584|Synj2bp|174:179
GCTTCGATATCCGCATGCTATTATATATGATGCACCTACCACATAAATTATAATGTTTAATGTTTTGAAAATGGATTATAGGTATTTTTAAGTTTTCATAAAGTATTTCTTATATTTGTCATTGTGAATTATATGTAATTCTAATAGACACTGTTTGCTTCAGTTGTTTTTGTTTCCTTTTCCTACAGTTTTCACACACGGTGATTTCATTTAATTAATTGGACAGTCTAGCCACAGGCAACAAATAGAAATAGTATTTGTAATTATAGTCTATGCCAGGCTCTTGCGGTCGCACTAGTG
>ENSMUSG00000090935.585|Synj2bp|168:173
GCTTCGATATCCGCATGCTAATGATGCACCTACCACATAAATTATAATGTTTAATGTTTTGAAAATGGATTATAGGTATTTTTAAGTTTTCATAAAGTATTTCTTATATTTGTCATTGTGAATTATATGTAATTCTAATAGACACTGTTTGCTTCAGTTGTTTTTGTTTCCTTTTCCTACAGTTTTCACACACGGTGATTTCATTTAATTAATTGGACAGTCTAGCCACAGGCAACAAATAGAAATAGTATTTGTAATTATAGTCTATGCCAGGGACTGTCTCTTGCGGTCGCACTAGTG
>ENSMUSG00000090935.586|Synj2bp|162:167
GCTTCGATATCCGCATGCTACACCTACCACATAAATTATAATGTTTAATGTTTTGAAAATGGATTATAGGTATTTTTAAGTTTTCATAAAGTATTTCTTATATTTGTCATTGTGAATTATATGTAATTCTAATAGACACTGTTTGCTTCAGTTGTTTTTGTTTCCTTTTCCTACAGTTTTCACACACGGTGATTTCATTTAATTAATTGGACAGTCTAGCCACAGGCAACAAATAGAAATAGTATTTGTAATTATAGTCTATGCCAGGGACTGTCTTAAACTCTTGCGGTCGCACTAGTG
>ENSMUSG00000090935.587|Synj2bp|156:161
GCTTCGATATCCGCATGCTACCACATAAATTATAATGTTTAATGTTTTGAAAATGGATTATAGGTATTTTTAAGTTTTCATAAAGTATTTCTTATATTTGTCATTGTGAATTATATGTAATTCTAATAGACACTGTTTGCTTCAGTTGTTTTTGTTTCCTTTTCCTACAGTTTTCACACACGGTGATTTCATTTAATTAATTGGACAGTCTAGCCACAGGCAACAAATAGAAATAGTATTTGTAATTATAGTCTATGCCAGGGACTGTCTTAAACTGATTCTCTTGCGGTCGCACTAGTG
>ENSMUSG00000090935.588|Synj2bp|150:155
GCTTCGATATCCGCATGCTAAAATTATAATGTTTAATGTTTTGAAAATGGATTATAGGTATTTTTAAGTTTTCATAAAGTATTTCTTATATTTGTCATTGTGAATTATATGTAATTCTAATAGACACTGTTTGCTTCAGTTGTTTTTGTTTCCTTTTCCTACAGTTTTCACACACGGTGATTTCATTTAATTAATTGGACAGTCTAGCCACAGGCAACAAATAGAAATAGTATTTGTAATTATAGTCTATGCCAGGGACTGTCTTAAACTGATTAGTAACCTCTTGCGGTCGCACTAGTG
>ENSMUSG00000090935.589|Synj2bp|144:149
GCTTCGATATCCGCATGCTATAATGTTTAATGTTTTGAAAATGGATTATAGGTATTTTTAAGTTTTCATAAAGTATTTCTTATATTTGTCATTGTGAATTATATGTAATTCTAATAGACACTGTTTGCTTCAGTTGTTTTTGTTTCCTTTTCCTACAGTTTTCACACACGGTGATTTCATTTAATTAATTGGACAGTCTAGCCACAGGCAACAAATAGAAATAGTATTTGTAATTATAGTCTATGCCAGGGACTGTCTTAAACTGATTAGTAACACTATGCTCTTGCGGTCGCACTAGTG
>ENSMUSG00000090935.590|Synj2bp|138:143
GCTTCGATATCCGCATGCTATTAATGTTTTGAAAATGGATTATAGGTATTTTTAAGTTTTCATAAAGTATTTCTTATATTTGTCATTGTGAATTATATGTAATTCTAATAGACACTGTTTGCTTCAGTTGTTTTTGTTTCCTTTTCCTACAGTTTTCACACACGGTGATTTCATTTAATTAATTGGACAGTCTAGCCACAGGCAACAAATAGAAATAGTATTTGTAATTATAGTCTATGCCAGGGACTGTCTTAAACTGATTAGTAACACTATGACTTACCTCTTGCGGTCGCACTAGTG
>ENSMUSG00000090935.591|Synj2bp|132:137
GCTTCGATATCCGCATGCTATTTTGAAAATGGATTATAGGTATTTTTAAGTTTTCATAAAGTATTTCTTATATTTGTCATTGTGAATTATATGTAATTCTAATAGACACTGTTTGCTTCAGTTGTTTTTGTTTCCTTTTCCTACAGTTTTCACACACGGTGATTTCATTTAATTAATTGGACAGTCTAGCCACAGGCAACAAATAGAAATAGTATTTGTAATTATAGTCTATGCCAGGGACTGTCTTAAACTGATTAGTAACACTATGACTTACCCTGAGCTCTTGCGGTCGCACTAGTG
>ENSMUSG00000090935.592|Synj2bp|126:131
GCTTCGATATCCGCATGCTAAAATGGATTATAGGTATTTTTAAGTTTTCATAAAGTATTTCTTATATTTGTCATTGTGAATTATATGTAATTCTAATAGACACTGTTTGCTTCAGTTGTTTTTGTTTCCTTTTCCTACAGTTTTCACACACGGTGATTTCATTTAATTAATTGGACAGTCTAGCCACAGGCAACAAATAGAAATAGTATTTGTAATTATAGTCTATGCCAGGGACTGTCTTAAACTGATTAGTAACACTATGACTTACCCTGAGATCTAACTCTTGCGGTCGCACTAGTG
>ENSMUSG00000090935.593|Synj2bp|120:125
GCTTCGATATCCGCATGCTAATTATAGGTATTTTTAAGTTTTCATAAAGTATTTCTTATATTTGTCATTGTGAATTATATGTAATTCTAATAGACACTGTTTGCTTCAGTTGTTTTTGTTTCCTTTTCCTACAGTTTTCACACACGGTGATTTCATTTAATTAATTGGACAGTCTAGCCACAGGCAACAAATAGAAATAGTATTTGTAATTATAGTCTATGCCAGGGACTGTCTTAAACTGATTAGTAACACTATGACTTACCCTGAGATCTAAGTATTGCTCTTGCGGTCGCACTAGTG
>ENSMUSG00000090935.594|Synj2bp|114:119
GCTTCGATATCCGCATGCTAGGTATTTTTAAGTTTTCATAAAGTATTTCTTATATTTGTCATTGTGAATTATATGTAATTCTAATAGACACTGTTTGCTTCAGTTGTTTTTGTTTCCTTTTCCTACAGTTTTCACACACGGTGATTTCATTTAATTAATTGGACAGTCTAGCCACAGGCAACAAATAGAAATAGTATTTGTAATTATAGTCTATGCCAGGGACTGTCTTAAACTGATTAGTAACACTATGACTTACCCTGAGATCTAAGTATTGCTATAACTCTTGCGGTCGCACTAGTG
>ENSMUSG00000090935.595|Synj2bp|108:113
GCTTCGATATCCGCATGCTATTTAAGTTTTCATAAAGTATTTCTTATATTTGTCATTGTGAATTATATGTAATTCTAATAGACACTGTTTGCTTCAGTTGTTTTTGTTTCCTTTTCCTACAGTTTTCACACACGGTGATTTCATTTAATTAATTGGACAGTCTAGCCACAGGCAACAAATAGAAATAGTATTTGTAATTATAGTCTATGCCAGGGACTGTCTTAAACTGATTAGTAACACTATGACTTACCCTGAGATCTAAGTATTGCTATAAAGAGACCTCTTGCGGTCGCACTAGTG
>ENSMUSG00000090935.596|Synj2bp|102:107
GCTTCGATATCCGCATGCTATTTTCATAAAGTATTTCTTATATTTGTCATTGTGAATTATATGTAATTCTAATAGACACTGTTTGCTTCAGTTGTTTTTGTTTCCTTTTCCTACAGTTTTCACACACGGTGATTTCATTTAATTAATTGGACAGTCTAGCCACAGGCAACAAATAGAAATAGTATTTGTAATTATAGTCTATGCCAGGGACTGTCTTAAACTGATTAGTAACACTATGACTTACCCTGAGATCTAAGTATTGCTATAAAGAGACTGAAGACTCTTGCGGTCGCACTAGTG
>ENSMUSG00000090935.597|Synj2bp|96:101
GCTTCGATATCCGCATGCTATAAAGTATTTCTTATATTTGTCATTGTGAATTATATGTAATTCTAATAGACACTGTTTGCTTCAGTTGTTTTTGTTTCCTTTTCCTACAGTTTTCACACACGGTGATTTCATTTAATTAATTGGACAGTCTAGCCACAGGCAACAAATAGAAATAGTATTTGTAATTATAGTCTATGCCAGGGACTGTCTTAAACTGATTAGTAACACTATGACTTACCCTGAGATCTAAGTATTGCTATAAAGAGACTGAAGAGGAGAGCTCTTGCGGTCGCACTAGTG
>ENSMUSG00000090935.598|Synj2bp|90:95
GCTTCGATATCCGCATGCTAATTTCTTATATTTGTCATTGTGAATTATATGTAATTCTAATAGACACTGTTTGCTTCAGTTGTTTTTGTTTCCTTTTCCTACAGTTTTCACACACGGTGATTTCATTTAATTAATTGGACAGTCTAGCCACAGGCAACAAATAGAAATAGTATTTGTAATTATAGTCTATGCCAGGGACTGTCTTAAACTGATTAGTAACACTATGACTTACCCTGAGATCTAAGTATTGCTATAAAGAGACTGAAGAGGAGAGAATAAACTCTTGCGGTCGCACTAGTG
>ENSMUSG00000090935.599|Synj2bp|84:89
GCTTCGATATCCGCATGCTATATATTTGTCATTGTGAATTATATGTAATTCTAATAGACACTGTTTGCTTCAGTTGTTTTTGTTTCCTTTTCCTACAGTTTTCACACACGGTGATTTCATTTAATTAATTGGACAGTCTAGCCACAGGCAACAAATAGAAATAGTATTTGTAATTATAGTCTATGCCAGGGACTGTCTTAAACTGATTAGTAACACTATGACTTACCCTGAGATCTAAGTATTGCTATAAAGAGACTGAAGAGGAGAGAATAAAGTATTTCTCTTGCGGTCGCACTAGTG
>ENSMUSG00000090935.600|Synj2bp|78:83
GCTTCGATATCCGCATGCTATGTCATTGTGAATTATATGTAATTCTAATAGACACTGTTTGCTTCAGTTGTTTTTGTTTCCTTTTCCTACAGTTTTCACACACGGTGATTTCATTTAATTAATTGGACAGTCTAGCCACAGGCAACAAATAGAAATAGTATTTGTAATTATAGTCTATGCCAGGGACTGTCTTAAACTGATTAGTAACACTATGACTTACCCTGAGATCTAAGTATTGCTATAAAGAGACTGAAGAGGAGAGAATAAAGTATTTTCCTAGCTCTTGCGGTCGCACTAGTG
>ENSMUSG00000090935.601|Synj2bp|72:77
GCTTCGATATCCGCATGCTATGTGAATTATATGTAATTCTAATAGACACTGTTTGCTTCAGTTGTTTTTGTTTCCTTTTCCTACAGTTTTCACACACGGTGATTTCATTTAATTAATTGGACAGTCTAGCCACAGGCAACAAATAGAAATAGTATTTGTAATTATAGTCTATGCCAGGGACTGTCTTAAACTGATTAGTAACACTATGACTTACCCTGAGATCTAAGTATTGCTATAAAGAGACTGAAGAGGAGAGAATAAAGTATTTTCCTAGGACTACCTCTTGCGGTCGCACTAGTG
>ENSMUSG00000090935.602|Synj2bp|66:71
GCTTCGATATCCGCATGCTATTATATGTAATTCTAATAGACACTGTTTGCTTCAGTTGTTTTTGTTTCCTTTTCCTACAGTTTTCACACACGGTGATTTCATTTAATTAATTGGACAGTCTAGCCACAGGCAACAAATAGAAATAGTATTTGTAATTATAGTCTATGCCAGGGACTGTCTTAAACTGATTAGTAACACTATGACTTACCCTGAGATCTAAGTATTGCTATAAAGAGACTGAAGAGGAGAGAATAAAGTATTTTCCTAGGACTACATAGTTCTCTTGCGGTCGCACTAGTG
>ENSMUSG00000090935.603|Synj2bp|60:65
GCTTCGATATCCGCATGCTAGTAATTCTAATAGACACTGTTTGCTTCAGTTGTTTTTGTTTCCTTTTCCTACAGTTTTCACACACGGTGATTTCATTTAATTAATTGGACAGTCTAGCCACAGGCAACAAATAGAAATAGTATTTGTAATTATAGTCTATGCCAGGGACTGTCTTAAACTGATTAGTAACACTATGACTTACCCTGAGATCTAAGTATTGCTATAAAGAGACTGAAGAGGAGAGAATAAAGTATTTTCCTAGGACTACATAGTTGGTAAACTCTTGCGGTCGCACTAGTG
>ENSMUSG00000090935.604|Synj2bp|54:59
GCTTCGATATCCGCATGCTACTAATAGACACTGTTTGCTTCAGTTGTTTTTGTTTCCTTTTCCTACAGTTTTCACACACGGTGATTTCATTTAATTAATTGGACAGTCTAGCCACAGGCAACAAATAGAAATAGTATTTGTAATTATAGTCTATGCCAGGGACTGTCTTAAACTGATTAGTAACACTATGACTTACCCTGAGATCTAAGTATTGCTATAAAGAGACTGAAGAGGAGAGAATAAAGTATTTTCCTAGGACTACATAGTTGGTAAAAGAGAACTCTTGCGGTCGCACTAGTG
>ENSMUSG00000090935.605|Synj2bp|48:53
GCTTCGATATCCGCATGCTAGACACTGTTTGCTTCAGTTGTTTTTGTTTCCTTTTCCTACAGTTTTCACACACGGTGATTTCATTTAATTAATTGGACAGTCTAGCCACAGGCAACAAATAGAAATAGTATTTGTAATTATAGTCTATGCCAGGGACTGTCTTAAACTGATTAGTAACACTATGACTTACCCTGAGATCTAAGTATTGCTATAAAGAGACTGAAGAGGAGAGAATAAAGTATTTTCCTAGGACTACATAGTTGGTAAAAGAGAATCATGACTCTTGCGGTCGCACTAGTG
>ENSMUSG00000090935.606|Synj2bp|42:47
GCTTCGATATCCGCATGCTAGTTTGCTTCAGTTGTTTTTGTTTCCTTTTCCTACAGTTTTCACACACGGTGATTTCATTTAATTAATTGGACAGTCTAGCCACAGGCAACAAATAGAAATAGTATTTGTAATTATAGTCTATGCCAGGGACTGTCTTAAACTGATTAGTAACACTATGACTTACCCTGAGATCTAAGTATTGCTATAAAGAGACTGAAGAGGAGAGAATAAAGTATTTTCCTAGGACTACATAGTTGGTAAAAGAGAATCATGATTTAAACTCTTGCGGTCGCACTAGTG
>ENSMUSG00000090935.607|Synj2bp|36:41
GCTTCGATATCCGCATGCTATTCAGTTGTTTTTGTTTCCTTTTCCTACAGTTTTCACACACGGTGATTTCATTTAATTAATTGGACAGTCTAGCCACAGGCAACAAATAGAAATAGTATTTGTAATTATAGTCTATGCCAGGGACTGTCTTAAACTGATTAGTAACACTATGACTTACCCTGAGATCTAAGTATTGCTATAAAGAGACTGAAGAGGAGAGAATAAAGTATTTTCCTAGGACTACATAGTTGGTAAAAGAGAATCATGATTTAAACTCTGGCTCTTGCGGTCGCACTAGTG
>ENSMUSG00000090935.608|Synj2bp|30:35
GCTTCGATATCCGCATGCTATGTTTTTGTTTCCTTTTCCTACAGTTTTCACACACGGTGATTTCATTTAATTAATTGGACAGTCTAGCCACAGGCAACAAATAGAAATAGTATTTGTAATTATAGTCTATGCCAGGGACTGTCTTAAACTGATTAGTAACACTATGACTTACCCTGAGATCTAAGTATTGCTATAAAGAGACTGAAGAGGAGAGAATAAAGTATTTTCCTAGGACTACATAGTTGGTAAAAGAGAATCATGATTTAAACTCTGGACTATGCTCTTGCGGTCGCACTAGTG
>ENSMUSG00000090935.609|Synj2bp|24:29
GCTTCGATATCCGCATGCTATGTTTCCTTTTCCTACAGTTTTCACACACGGTGATTTCATTTAATTAATTGGACAGTCTAGCCACAGGCAACAAATAGAAATAGTATTTGTAATTATAGTCTATGCCAGGGACTGTCTTAAACTGATTAGTAACACTATGACTTACCCTGAGATCTAAGTATTGCTATAAAGAGACTGAAGAGGAGAGAATAAAGTATTTTCCTAGGACTACATAGTTGGTAAAAGAGAATCATGATTTAAACTCTGGACTATGGATGGCCTCTTGCGGTCGCACTAGTG
>ENSMUSG00000090935.610|Synj2bp|18:23
GCTTCGATATCCGCATGCTACTTTTCCTACAGTTTTCACACACGGTGATTTCATTTAATTAATTGGACAGTCTAGCCACAGGCAACAAATAGAAATAGTATTTGTAATTATAGTCTATGCCAGGGACTGTCTTAAACTGATTAGTAACACTATGACTTACCCTGAGATCTAAGTATTGCTATAAAGAGACTGAAGAGGAGAGAATAAAGTATTTTCCTAGGACTACATAGTTGGTAAAAGAGAATCATGATTTAAACTCTGGACTATGGATGGCAGTATCCTCTTGCGGTCGCACTAGTG
>ENSMUSG00000090935.611|Synj2bp|12:17
GCTTCGATATCCGCATGCTACTACAGTTTTCACACACGGTGATTTCATTTAATTAATTGGACAGTCTAGCCACAGGCAACAAATAGAAATAGTATTTGTAATTATAGTCTATGCCAGGGACTGTCTTAAACTGATTAGTAACACTATGACTTACCCTGAGATCTAAGTATTGCTATAAAGAGACTGAAGAGGAGAGAATAAAGTATTTTCCTAGGACTACATAGTTGGTAAAAGAGAATCATGATTTAAACTCTGGACTATGGATGGCAGTATCAGTAATCTCTTGCGGTCGCACTAGTG
>ENSMUSG00000090935.612|Synj2bp|6:11
GCTTCGATATCCGCATGCTATTTTCACACACGGTGATTTCATTTAATTAATTGGACAGTCTAGCCACAGGCAACAAATAGAAATAGTATTTGTAATTATAGTCTATGCCAGGGACTGTCTTAAACTGATTAGTAACACTATGACTTACCCTGAGATCTAAGTATTGCTATAAAGAGACTGAAGAGGAGAGAATAAAGTATTTTCCTAGGACTACATAGTTGGTAAAAGAGAATCATGATTTAAACTCTGGACTATGGATGGCAGTATCAGTAATATTCCCCTCTTGCGGTCGCACTAGTG
>ENSMUSG00000090935.613|Synj2bp|1:5
GCTTCGATATCCGCATGCTACACACGGTGATTTCATTTAATTAATTGGACAGTCTAGCCACAGGCAACAAATAGAAATAGTATTTGTAATTATAGTCTATGCCAGGGACTGTCTTAAACTGATTAGTAACACTATGACTTACCCTGAGATCTAAGTATTGCTATAAAGAGACTGAAGAGGAGAGAATAAAGTATTTTCCTAGGACTACATAGTTGGTAAAAGAGAATCATGATTTAAACTCTGGACTATGGATGGCAGTATCAGTAATATTCCCTCATAGCTCTTGCGGTCGCACTAGTG
>ENSMUSG00000090935.629|Synj2bp|254:260
GCTTCGATATCCGCATGCTAAACTGATTAGTAACACTATGACTTACCCTGAGATCTAAGTATTGCTATAAAGAGACTGAAGAGGAGAGAATAAAGTATTTTCCTAGGACTACATAGTTGGTAAAAGAGAATCATGATTTAAACTCTGGACTATGGATGGCAGTATCAGTAATATTCCCTCATAGCTAGCAGTCCTCATGCAAGGTCTCTGAACAAAAGCAACGTATCACCTGCAAATGCTTGGGTTTCATCCCATTCTTATGGAGTGAGATGACACACACCTCTTGCGGTCGCACTAGTG
>ENSMUSG00000090935.630|Synj2bp|248:254
GCTTCGATATCCGCATGCTATTAGTAACACTATGACTTACCCTGAGATCTAAGTATTGCTATAAAGAGACTGAAGAGGAGAGAATAAAGTATTTTCCTAGGACTACATAGTTGGTAAAAGAGAATCATGATTTAAACTCTGGACTATGGATGGCAGTATCAGTAATATTCCCTCATAGCTAGCAGTCCTCATGCAAGGTCTCTGAACAAAAGCAACGTATCACCTGCAAATGCTTGGGTTTCATCCCATTCTTATGGAGTGAGATGACACACACCCAGCCCTCTTGCGGTCGCACTAGTG
>ENSMUSG00000090935.631|Synj2bp|242:248
GCTTCGATATCCGCATGCTAACACTATGACTTACCCTGAGATCTAAGTATTGCTATAAAGAGACTGAAGAGGAGAGAATAAAGTATTTTCCTAGGACTACATAGTTGGTAAAAGAGAATCATGATTTAAACTCTGGACTATGGATGGCAGTATCAGTAATATTCCCTCATAGCTAGCAGTCCTCATGCAAGGTCTCTGAACAAAAGCAACGTATCACCTGCAAATGCTTGGGTTTCATCCCATTCTTATGGAGTGAGATGACACACACCCAGCCAGCAACCTCTTGCGGTCGCACTAGTG
>ENSMUSG00000090935.632|Synj2bp|236:242
GCTTCGATATCCGCATGCTATGACTTACCCTGAGATCTAAGTATTGCTATAAAGAGACTGAAGAGGAGAGAATAAAGTATTTTCCTAGGACTACATAGTTGGTAAAAGAGAATCATGATTTAAACTCTGGACTATGGATGGCAGTATCAGTAATATTCCCTCATAGCTAGCAGTCCTCATGCAAGGTCTCTGAACAAAAGCAACGTATCACCTGCAAATGCTTGGGTTTCATCCCATTCTTATGGAGTGAGATGACACACACCCAGCCAGCAACTCTGTCCTCTTGCGGTCGCACTAGTG
>ENSMUSG00000090935.633|Synj2bp|230:236
GCTTCGATATCCGCATGCTAACCCTGAGATCTAAGTATTGCTATAAAGAGACTGAAGAGGAGAGAATAAAGTATTTTCCTAGGACTACATAGTTGGTAAAAGAGAATCATGATTTAAACTCTGGACTATGGATGGCAGTATCAGTAATATTCCCTCATAGCTAGCAGTCCTCATGCAAGGTCTCTGAACAAAAGCAACGTATCACCTGCAAATGCTTGGGTTTCATCCCATTCTTATGGAGTGAGATGACACACACCCAGCCAGCAACTCTGTCCTTCTACTCTTGCGGTCGCACTAGTG
>ENSMUSG00000090935.634|Synj2bp|224:230
GCTTCGATATCCGCATGCTAAGATCTAAGTATTGCTATAAAGAGACTGAAGAGGAGAGAATAAAGTATTTTCCTAGGACTACATAGTTGGTAAAAGAGAATCATGATTTAAACTCTGGACTATGGATGGCAGTATCAGTAATATTCCCTCATAGCTAGCAGTCCTCATGCAAGGTCTCTGAACAAAAGCAACGTATCACCTGCAAATGCTTGGGTTTCATCCCATTCTTATGGAGTGAGATGACACACACCCAGCCAGCAACTCTGTCCTTCTAGGTAACCTCTTGCGGTCGCACTAGTG
>ENSMUSG00000090935.635|Synj2bp|218:224
GCTTCGATATCCGCATGCTAAAGTATTGCTATAAAGAGACTGAAGAGGAGAGAATAAAGTATTTTCCTAGGACTACATAGTTGGTAAAAGAGAATCATGATTTAAACTCTGGACTATGGATGGCAGTATCAGTAATATTCCCTCATAGCTAGCAGTCCTCATGCAAGGTCTCTGAACAAAAGCAACGTATCACCTGCAAATGCTTGGGTTTCATCCCATTCTTATGGAGTGAGATGACACACACCCAGCCAGCAACTCTGTCCTTCTAGGTAACTGGTTCCTCTTGCGGTCGCACTAGTG
>ENSMUSG00000090935.636|Synj2bp|212:218
GCTTCGATATCCGCATGCTATGCTATAAAGAGACTGAAGAGGAGAGAATAAAGTATTTTCCTAGGACTACATAGTTGGTAAAAGAGAATCATGATTTAAACTCTGGACTATGGATGGCAGTATCAGTAATATTCCCTCATAGCTAGCAGTCCTCATGCAAGGTCTCTGAACAAAAGCAACGTATCACCTGCAAATGCTTGGGTTTCATCCCATTCTTATGGAGTGAGATGACACACACCCAGCCAGCAACTCTGTCCTTCTAGGTAACTGGTTCATGCTGCTCTTGCGGTCGCACTAGTG
>ENSMUSG00000090935.637|Synj2bp|206:212
GCTTCGATATCCGCATGCTAAAAGAGACTGAAGAGGAGAGAATAAAGTATTTTCCTAGGACTACATAGTTGGTAAAAGAGAATCATGATTTAAACTCTGGACTATGGATGGCAGTATCAGTAATATTCCCTCATAGCTAGCAGTCCTCATGCAAGGTCTCTGAACAAAAGCAACGTATCACCTGCAAATGCTTGGGTTTCATCCCATTCTTATGGAGTGAGATGACACACACCCAGCCAGCAACTCTGTCCTTCTAGGTAACTGGTTCATGCTGAACCTTCTCTTGCGGTCGCACTAGTG
>ENSMUSG00000090935.638|Synj2bp|200:206
GCTTCGATATCCGCATGCTAACTGAAGAGGAGAGAATAAAGTATTTTCCTAGGACTACATAGTTGGTAAAAGAGAATCATGATTTAAACTCTGGACTATGGATGGCAGTATCAGTAATATTCCCTCATAGCTAGCAGTCCTCATGCAAGGTCTCTGAACAAAAGCAACGTATCACCTGCAAATGCTTGGGTTTCATCCCATTCTTATGGAGTGAGATGACACACACCCAGCCAGCAACTCTGTCCTTCTAGGTAACTGGTTCATGCTGAACCTTGAGATTCTCTTGCGGTCGCACTAGTG
>ENSMUSG00000090935.639|Synj2bp|194:200
GCTTCGATATCCGCATGCTAGAGGAGAGAATAAAGTATTTTCCTAGGACTACATAGTTGGTAAAAGAGAATCATGATTTAAACTCTGGACTATGGATGGCAGTATCAGTAATATTCCCTCATAGCTAGCAGTCCTCATGCAAGGTCTCTGAACAAAAGCAACGTATCACCTGCAAATGCTTGGGTTTCATCCCATTCTTATGGAGTGAGATGACACACACCCAGCCAGCAACTCTGTCCTTCTAGGTAACTGGTTCATGCTGAACCTTGAGATTCACCACCTCTTGCGGTCGCACTAGTG
>ENSMUSG00000090935.640|Synj2bp|188:194
GCTTCGATATCCGCATGCTAAGAATAAAGTATTTTCCTAGGACTACATAGTTGGTAAAAGAGAATCATGATTTAAACTCTGGACTATGGATGGCAGTATCAGTAATATTCCCTCATAGCTAGCAGTCCTCATGCAAGGTCTCTGAACAAAAGCAACGTATCACCTGCAAATGCTTGGGTTTCATCCCATTCTTATGGAGTGAGATGACACACACCCAGCCAGCAACTCTGTCCTTCTAGGTAACTGGTTCATGCTGAACCTTGAGATTCACCACTGTCAGCTCTTGCGGTCGCACTAGTG
>ENSMUSG00000090935.641|Synj2bp|182:188
GCTTCGATATCCGCATGCTAAAGTATTTTCCTAGGACTACATAGTTGGTAAAAGAGAATCATGATTTAAACTCTGGACTATGGATGGCAGTATCAGTAATATTCCCTCATAGCTAGCAGTCCTCATGCAAGGTCTCTGAACAAAAGCAACGTATCACCTGCAAATGCTTGGGTTTCATCCCATTCTTATGGAGTGAGATGACACACACCCAGCCAGCAACTCTGTCCTTCTAGGTAACTGGTTCATGCTGAACCTTGAGATTCACCACTGTCAGGAGCTCCTCTTGCGGTCGCACTAGTG
>ENSMUSG00000090935.642|Synj2bp|176:182
GCTTCGATATCCGCATGCTATTTCCTAGGACTACATAGTTGGTAAAAGAGAATCATGATTTAAACTCTGGACTATGGATGGCAGTATCAGTAATATTCCCTCATAGCTAGCAGTCCTCATGCAAGGTCTCTGAACAAAAGCAACGTATCACCTGCAAATGCTTGGGTTTCATCCCATTCTTATGGAGTGAGATGACACACACCCAGCCAGCAACTCTGTCCTTCTAGGTAACTGGTTCATGCTGAACCTTGAGATTCACCACTGTCAGGAGCTCTCTCTCCTCTTGCGGTCGCACTAGTG
>ENSMUSG00000090935.643|Synj2bp|170:176
GCTTCGATATCCGCATGCTAAGGACTACATAGTTGGTAAAAGAGAATCATGATTTAAACTCTGGACTATGGATGGCAGTATCAGTAATATTCCCTCATAGCTAGCAGTCCTCATGCAAGGTCTCTGAACAAAAGCAACGTATCACCTGCAAATGCTTGGGTTTCATCCCATTCTTATGGAGTGAGATGACACACACCCAGCCAGCAACTCTGTCCTTCTAGGTAACTGGTTCATGCTGAACCTTGAGATTCACCACTGTCAGGAGCTCTCTCTCTCTGCTCTCTTGCGGTCGCACTAGTG
>ENSMUSG00000090935.644|Synj2bp|164:170
GCTTCGATATCCGCATGCTAACATAGTTGGTAAAAGAGAATCATGATTTAAACTCTGGACTATGGATGGCAGTATCAGTAATATTCCCTCATAGCTAGCAGTCCTCATGCAAGGTCTCTGAACAAAAGCAACGTATCACCTGCAAATGCTTGGGTTTCATCCCATTCTTATGGAGTGAGATGACACACACCCAGCCAGCAACTCTGTCCTTCTAGGTAACTGGTTCATGCTGAACCTTGAGATTCACCACTGTCAGGAGCTCTCTCTCTCTGCTTAGAATCTCTTGCGGTCGCACTAGTG
>ENSMUSG00000090935.645|Synj2bp|158:164
GCTTCGATATCCGCATGCTATTGGTAAAAGAGAATCATGATTTAAACTCTGGACTATGGATGGCAGTATCAGTAATATTCCCTCATAGCTAGCAGTCCTCATGCAAGGTCTCTGAACAAAAGCAACGTATCACCTGCAAATGCTTGGGTTTCATCCCATTCTTATGGAGTGAGATGACACACACCCAGCCAGCAACTCTGTCCTTCTAGGTAACTGGTTCATGCTGAACCTTGAGATTCACCACTGTCAGGAGCTCTCTCTCTCTGCTTAGAATCATCCACTCTTGCGGTCGCACTAGTG
>ENSMUSG00000090935.646|Synj2bp|152:158
GCTTCGATATCCGCATGCTAAAAGAGAATCATGATTTAAACTCTGGACTATGGATGGCAGTATCAGTAATATTCCCTCATAGCTAGCAGTCCTCATGCAAGGTCTCTGAACAAAAGCAACGTATCACCTGCAAATGCTTGGGTTTCATCCCATTCTTATGGAGTGAGATGACACACACCCAGCCAGCAACTCTGTCCTTCTAGGTAACTGGTTCATGCTGAACCTTGAGATTCACCACTGTCAGGAGCTCTCTCTCTCTGCTTAGAATCATCCAGACAGCCTCTTGCGGTCGCACTAGTG
>ENSMUSG00000090935.647|Synj2bp|146:152
GCTTCGATATCCGCATGCTAAATCATGATTTAAACTCTGGACTATGGATGGCAGTATCAGTAATATTCCCTCATAGCTAGCAGTCCTCATGCAAGGTCTCTGAACAAAAGCAACGTATCACCTGCAAATGCTTGGGTTTCATCCCATTCTTATGGAGTGAGATGACACACACCCAGCCAGCAACTCTGTCCTTCTAGGTAACTGGTTCATGCTGAACCTTGAGATTCACCACTGTCAGGAGCTCTCTCTCTCTGCTTAGAATCATCCAGACAGCGGGCTGCTCTTGCGGTCGCACTAGTG
>ENSMUSG00000090935.648|Synj2bp|140:146
GCTTCGATATCCGCATGCTAGATTTAAACTCTGGACTATGGATGGCAGTATCAGTAATATTCCCTCATAGCTAGCAGTCCTCATGCAAGGTCTCTGAACAAAAGCAACGTATCACCTGCAAATGCTTGGGTTTCATCCCATTCTTATGGAGTGAGATGACACACACCCAGCCAGCAACTCTGTCCTTCTAGGTAACTGGTTCATGCTGAACCTTGAGATTCACCACTGTCAGGAGCTCTCTCTCTCTGCTTAGAATCATCCAGACAGCGGGCTGGTCAGCCTCTTGCGGTCGCACTAGTG
>ENSMUSG00000090935.649|Synj2bp|134:140
GCTTCGATATCCGCATGCTAAACTCTGGACTATGGATGGCAGTATCAGTAATATTCCCTCATAGCTAGCAGTCCTCATGCAAGGTCTCTGAACAAAAGCAACGTATCACCTGCAAATGCTTGGGTTTCATCCCATTCTTATGGAGTGAGATGACACACACCCAGCCAGCAACTCTGTCCTTCTAGGTAACTGGTTCATGCTGAACCTTGAGATTCACCACTGTCAGGAGCTCTCTCTCTCTGCTTAGAATCATCCAGACAGCGGGCTGGTCAGCCCACATCTCTTGCGGTCGCACTAGTG
>ENSMUSG00000090935.650|Synj2bp|128:134
GCTTCGATATCCGCATGCTAGGACTATGGATGGCAGTATCAGTAATATTCCCTCATAGCTAGCAGTCCTCATGCAAGGTCTCTGAACAAAAGCAACGTATCACCTGCAAATGCTTGGGTTTCATCCCATTCTTATGGAGTGAGATGACACACACCCAGCCAGCAACTCTGTCCTTCTAGGTAACTGGTTCATGCTGAACCTTGAGATTCACCACTGTCAGGAGCTCTCTCTCTCTGCTTAGAATCATCCAGACAGCGGGCTGGTCAGCCCACATTAAATACTCTTGCGGTCGCACTAGTG
>ENSMUSG00000090935.651|Synj2bp|122:128
GCTTCGATATCCGCATGCTATGGATGGCAGTATCAGTAATATTCCCTCATAGCTAGCAGTCCTCATGCAAGGTCTCTGAACAAAAGCAACGTATCACCTGCAAATGCTTGGGTTTCATCCCATTCTTATGGAGTGAGATGACACACACCCAGCCAGCAACTCTGTCCTTCTAGGTAACTGGTTCATGCTGAACCTTGAGATTCACCACTGTCAGGAGCTCTCTCTCTCTGCTTAGAATCATCCAGACAGCGGGCTGGTCAGCCCACATTAAATAAGAACACTCTTGCGGTCGCACTAGTG
>ENSMUSG00000090935.652|Synj2bp|116:122
GCTTCGATATCCGCATGCTAGCAGTATCAGTAATATTCCCTCATAGCTAGCAGTCCTCATGCAAGGTCTCTGAACAAAAGCAACGTATCACCTGCAAATGCTTGGGTTTCATCCCATTCTTATGGAGTGAGATGACACACACCCAGCCAGCAACTCTGTCCTTCTAGGTAACTGGTTCATGCTGAACCTTGAGATTCACCACTGTCAGGAGCTCTCTCTCTCTGCTTAGAATCATCCAGACAGCGGGCTGGTCAGCCCACATTAAATAAGAACATGTGGGCTCTTGCGGTCGCACTAGTG
>ENSMUSG00000090935.653|Synj2bp|110:116
GCTTCGATATCCGCATGCTATCAGTAATATTCCCTCATAGCTAGCAGTCCTCATGCAAGGTCTCTGAACAAAAGCAACGTATCACCTGCAAATGCTTGGGTTTCATCCCATTCTTATGGAGTGAGATGACACACACCCAGCCAGCAACTCTGTCCTTCTAGGTAACTGGTTCATGCTGAACCTTGAGATTCACCACTGTCAGGAGCTCTCTCTCTCTGCTTAGAATCATCCAGACAGCGGGCTGGTCAGCCCACATTAAATAAGAACATGTGGGACTAGACTCTTGCGGTCGCACTAGTG
>ENSMUSG00000090935.654|Synj2bp|104:110
GCTTCGATATCCGCATGCTAATATTCCCTCATAGCTAGCAGTCCTCATGCAAGGTCTCTGAACAAAAGCAACGTATCACCTGCAAATGCTTGGGTTTCATCCCATTCTTATGGAGTGAGATGACACACACCCAGCCAGCAACTCTGTCCTTCTAGGTAACTGGTTCATGCTGAACCTTGAGATTCACCACTGTCAGGAGCTCTCTCTCTCTGCTTAGAATCATCCAGACAGCGGGCTGGTCAGCCCACATTAAATAAGAACATGTGGGACTAGAATTCAGCTCTTGCGGTCGCACTAGTG
>ENSMUSG00000090935.655|Synj2bp|98:104
GCTTCGATATCCGCATGCTACCTCATAGCTAGCAGTCCTCATGCAAGGTCTCTGAACAAAAGCAACGTATCACCTGCAAATGCTTGGGTTTCATCCCATTCTTATGGAGTGAGATGACACACACCCAGCCAGCAACTCTGTCCTTCTAGGTAACTGGTTCATGCTGAACCTTGAGATTCACCACTGTCAGGAGCTCTCTCTCTCTGCTTAGAATCATCCAGACAGCGGGCTGGTCAGCCCACATTAAATAAGAACATGTGGGACTAGAATTCAGTCAACACTCTTGCGGTCGCACTAGTG
>ENSMUSG00000090935.656|Synj2bp|92:98
GCTTCGATATCCGCATGCTAAGCTAGCAGTCCTCATGCAAGGTCTCTGAACAAAAGCAACGTATCACCTGCAAATGCTTGGGTTTCATCCCATTCTTATGGAGTGAGATGACACACACCCAGCCAGCAACTCTGTCCTTCTAGGTAACTGGTTCATGCTGAACCTTGAGATTCACCACTGTCAGGAGCTCTCTCTCTCTGCTTAGAATCATCCAGACAGCGGGCTGGTCAGCCCACATTAAATAAGAACATGTGGGACTAGAATTCAGTCAACAATGACACTCTTGCGGTCGCACTAGTG
>ENSMUSG00000090935.657|Synj2bp|86:92
GCTTCGATATCCGCATGCTACAGTCCTCATGCAAGGTCTCTGAACAAAAGCAACGTATCACCTGCAAATGCTTGGGTTTCATCCCATTCTTATGGAGTGAGATGACACACACCCAGCCAGCAACTCTGTCCTTCTAGGTAACTGGTTCATGCTGAACCTTGAGATTCACCACTGTCAGGAGCTCTCTCTCTCTGCTTAGAATCATCCAGACAGCGGGCTGGTCAGCCCACATTAAATAAGAACATGTGGGACTAGAATTCAGTCAACAATGACATGTTTCCTCTTGCGGTCGCACTAGTG
>ENSMUSG00000090935.658|Synj2bp|80:86
GCTTCGATATCCGCATGCTATCATGCAAGGTCTCTGAACAAAAGCAACGTATCACCTGCAAATGCTTGGGTTTCATCCCATTCTTATGGAGTGAGATGACACACACCCAGCCAGCAACTCTGTCCTTCTAGGTAACTGGTTCATGCTGAACCTTGAGATTCACCACTGTCAGGAGCTCTCTCTCTCTGCTTAGAATCATCCAGACAGCGGGCTGGTCAGCCCACATTAAATAAGAACATGTGGGACTAGAATTCAGTCAACAATGACATGTTTCATCAGGCTCTTGCGGTCGCACTAGTG
>ENSMUSG00000090935.659|Synj2bp|74:80
GCTTCGATATCCGCATGCTAAAGGTCTCTGAACAAAAGCAACGTATCACCTGCAAATGCTTGGGTTTCATCCCATTCTTATGGAGTGAGATGACACACACCCAGCCAGCAACTCTGTCCTTCTAGGTAACTGGTTCATGCTGAACCTTGAGATTCACCACTGTCAGGAGCTCTCTCTCTCTGCTTAGAATCATCCAGACAGCGGGCTGGTCAGCCCACATTAAATAAGAACATGTGGGACTAGAATTCAGTCAACAATGACATGTTTCATCAGGTGGTTACTCTTGCGGTCGCACTAGTG
>ENSMUSG00000090935.660|Synj2bp|68:74
GCTTCGATATCCGCATGCTATCTGAACAAAAGCAACGTATCACCTGCAAATGCTTGGGTTTCATCCCATTCTTATGGAGTGAGATGACACACACCCAGCCAGCAACTCTGTCCTTCTAGGTAACTGGTTCATGCTGAACCTTGAGATTCACCACTGTCAGGAGCTCTCTCTCTCTGCTTAGAATCATCCAGACAGCGGGCTGGTCAGCCCACATTAAATAAGAACATGTGGGACTAGAATTCAGTCAACAATGACATGTTTCATCAGGTGGTTAAAATGTCTCTTGCGGTCGCACTAGTG
>ENSMUSG00000090935.661|Synj2bp|62:68
GCTTCGATATCCGCATGCTACAAAAGCAACGTATCACCTGCAAATGCTTGGGTTTCATCCCATTCTTATGGAGTGAGATGACACACACCCAGCCAGCAACTCTGTCCTTCTAGGTAACTGGTTCATGCTGAACCTTGAGATTCACCACTGTCAGGAGCTCTCTCTCTCTGCTTAGAATCATCCAGACAGCGGGCTGGTCAGCCCACATTAAATAAGAACATGTGGGACTAGAATTCAGTCAACAATGACATGTTTCATCAGGTGGTTAAAATGTACAGATCTCTTGCGGTCGCACTAGTG
>ENSMUSG00000090935.662|Synj2bp|56:62
GCTTCGATATCCGCATGCTACAACGTATCACCTGCAAATGCTTGGGTTTCATCCCATTCTTATGGAGTGAGATGACACACACCCAGCCAGCAACTCTGTCCTTCTAGGTAACTGGTTCATGCTGAACCTTGAGATTCACCACTGTCAGGAGCTCTCTCTCTCTGCTTAGAATCATCCAGACAGCGGGCTGGTCAGCCCACATTAAATAAGAACATGTGGGACTAGAATTCAGTCAACAATGACATGTTTCATCAGGTGGTTAAAATGTACAGATTCTGTTCTCTTGCGGTCGCACTAGTG
>ENSMUSG00000090935.663|Synj2bp|50:56
GCTTCGATATCCGCATGCTAATCACCTGCAAATGCTTGGGTTTCATCCCATTCTTATGGAGTGAGATGACACACACCCAGCCAGCAACTCTGTCCTTCTAGGTAACTGGTTCATGCTGAACCTTGAGATTCACCACTGTCAGGAGCTCTCTCTCTCTGCTTAGAATCATCCAGACAGCGGGCTGGTCAGCCCACATTAAATAAGAACATGTGGGACTAGAATTCAGTCAACAATGACATGTTTCATCAGGTGGTTAAAATGTACAGATTCTGTTGGAAATCTCTTGCGGTCGCACTAGTG
>ENSMUSG00000090935.664|Synj2bp|44:50
GCTTCGATATCCGCATGCTATGCAAATGCTTGGGTTTCATCCCATTCTTATGGAGTGAGATGACACACACCCAGCCAGCAACTCTGTCCTTCTAGGTAACTGGTTCATGCTGAACCTTGAGATTCACCACTGTCAGGAGCTCTCTCTCTCTGCTTAGAATCATCCAGACAGCGGGCTGGTCAGCCCACATTAAATAAGAACATGTGGGACTAGAATTCAGTCAACAATGACATGTTTCATCAGGTGGTTAAAATGTACAGATTCTGTTGGAAATGTTCCACTCTTGCGGTCGCACTAGTG
>ENSMUSG00000090935.665|Synj2bp|38:44
GCTTCGATATCCGCATGCTATGCTTGGGTTTCATCCCATTCTTATGGAGTGAGATGACACACACCCAGCCAGCAACTCTGTCCTTCTAGGTAACTGGTTCATGCTGAACCTTGAGATTCACCACTGTCAGGAGCTCTCTCTCTCTGCTTAGAATCATCCAGACAGCGGGCTGGTCAGCCCACATTAAATAAGAACATGTGGGACTAGAATTCAGTCAACAATGACATGTTTCATCAGGTGGTTAAAATGTACAGATTCTGTTGGAAATGTTCCATGGTATCTCTTGCGGTCGCACTAGTG
>ENSMUSG00000090935.666|Synj2bp|32:38
GCTTCGATATCCGCATGCTAGGTTTCATCCCATTCTTATGGAGTGAGATGACACACACCCAGCCAGCAACTCTGTCCTTCTAGGTAACTGGTTCATGCTGAACCTTGAGATTCACCACTGTCAGGAGCTCTCTCTCTCTGCTTAGAATCATCCAGACAGCGGGCTGGTCAGCCCACATTAAATAAGAACATGTGGGACTAGAATTCAGTCAACAATGACATGTTTCATCAGGTGGTTAAAATGTACAGATTCTGTTGGAAATGTTCCATGGTATTTCAATCTCTTGCGGTCGCACTAGTG
>ENSMUSG00000090935.667|Synj2bp|26:32
GCTTCGATATCCGCATGCTAATCCCATTCTTATGGAGTGAGATGACACACACCCAGCCAGCAACTCTGTCCTTCTAGGTAACTGGTTCATGCTGAACCTTGAGATTCACCACTGTCAGGAGCTCTCTCTCTCTGCTTAGAATCATCCAGACAGCGGGCTGGTCAGCCCACATTAAATAAGAACATGTGGGACTAGAATTCAGTCAACAATGACATGTTTCATCAGGTGGTTAAAATGTACAGATTCTGTTGGAAATGTTCCATGGTATTTCAATAGCCAGCTCTTGCGGTCGCACTAGTG
>ENSMUSG00000090935.668|Synj2bp|20:26
GCTTCGATATCCGCATGCTATTCTTATGGAGTGAGATGACACACACCCAGCCAGCAACTCTGTCCTTCTAGGTAACTGGTTCATGCTGAACCTTGAGATTCACCACTGTCAGGAGCTCTCTCTCTCTGCTTAGAATCATCCAGACAGCGGGCTGGTCAGCCCACATTAAATAAGAACATGTGGGACTAGAATTCAGTCAACAATGACATGTTTCATCAGGTGGTTAAAATGTACAGATTCTGTTGGAAATGTTCCATGGTATTTCAATAGCCAGAATGAACTCTTGCGGTCGCACTAGTG
>ENSMUSG00000090935.669|Synj2bp|14:20
GCTTCGATATCCGCATGCTATGGAGTGAGATGACACACACCCAGCCAGCAACTCTGTCCTTCTAGGTAACTGGTTCATGCTGAACCTTGAGATTCACCACTGTCAGGAGCTCTCTCTCTCTGCTTAGAATCATCCAGACAGCGGGCTGGTCAGCCCACATTAAATAAGAACATGTGGGACTAGAATTCAGTCAACAATGACATGTTTCATCAGGTGGTTAAAATGTACAGATTCTGTTGGAAATGTTCCATGGTATTTCAATAGCCAGAATGAAGAACTGCTCTTGCGGTCGCACTAGTG
>ENSMUSG00000090935.670|Synj2bp|8:14
GCTTCGATATCCGCATGCTAGAGATGACACACACCCAGCCAGCAACTCTGTCCTTCTAGGTAACTGGTTCATGCTGAACCTTGAGATTCACCACTGTCAGGAGCTCTCTCTCTCTGCTTAGAATCATCCAGACAGCGGGCTGGTCAGCCCACATTAAATAAGAACATGTGGGACTAGAATTCAGTCAACAATGACATGTTTCATCAGGTGGTTAAAATGTACAGATTCTGTTGGAAATGTTCCATGGTATTTCAATAGCCAGAATGAAGAACTGGGCTAACTCTTGCGGTCGCACTAGTG
>ENSMUSG00000090935.671|Synj2bp|2:8
GCTTCGATATCCGCATGCTAACACACACCCAGCCAGCAACTCTGTCCTTCTAGGTAACTGGTTCATGCTGAACCTTGAGATTCACCACTGTCAGGAGCTCTCTCTCTCTGCTTAGAATCATCCAGACAGCGGGCTGGTCAGCCCACATTAAATAAGAACATGTGGGACTAGAATTCAGTCAACAATGACATGTTTCATCAGGTGGTTAAAATGTACAGATTCTGTTGGAAATGTTCCATGGTATTTCAATAGCCAGAATGAAGAACTGGGCTAAGTCCAGCTCTTGCGGTCGCACTAGTG
>ENSMUSG00000090935.679|Synj2bp|254:258
GCTTCGATATCCGCATGCTATGAACCTTGAGATTCACCACTGTCAGGAGCTCTCTCTCTCTGCTTAGAATCATCCAGACAGCGGGCTGGTCAGCCCACATTAAATAAGAACATGTGGGACTAGAATTCAGTCAACAATGACATGTTTCATCAGGTGGTTAAAATGTACAGATTCTGTTGGAAATGTTCCATGGTATTTCAATAGCCAGAATGAAGAACTGGGCTAAGTCCAGAGCTCTGCTCTCTGAGCATCTGCCCCAGATACAGAGGCAGACATACAACTCTTGCGGTCGCACTAGTG
>ENSMUSG00000090935.680|Synj2bp|248:252
GCTTCGATATCCGCATGCTATTGAGATTCACCACTGTCAGGAGCTCTCTCTCTCTGCTTAGAATCATCCAGACAGCGGGCTGGTCAGCCCACATTAAATAAGAACATGTGGGACTAGAATTCAGTCAACAATGACATGTTTCATCAGGTGGTTAAAATGTACAGATTCTGTTGGAAATGTTCCATGGTATTTCAATAGCCAGAATGAAGAACTGGGCTAAGTCCAGAGCTCTGCTCTCTGAGCATCTGCCCCAGATACAGAGGCAGACATACAAGTGGAACTCTTGCGGTCGCACTAGTG
>ENSMUSG00000090935.681|Synj2bp|242:246
GCTTCGATATCCGCATGCTATTCACCACTGTCAGGAGCTCTCTCTCTCTGCTTAGAATCATCCAGACAGCGGGCTGGTCAGCCCACATTAAATAAGAACATGTGGGACTAGAATTCAGTCAACAATGACATGTTTCATCAGGTGGTTAAAATGTACAGATTCTGTTGGAAATGTTCCATGGTATTTCAATAGCCAGAATGAAGAACTGGGCTAAGTCCAGAGCTCTGCTCTCTGAGCATCTGCCCCAGATACAGAGGCAGACATACAAGTGGAACATTGTCTCTTGCGGTCGCACTAGTG
>ENSMUSG00000090935.682|Synj2bp|236:240
GCTTCGATATCCGCATGCTAACTGTCAGGAGCTCTCTCTCTCTGCTTAGAATCATCCAGACAGCGGGCTGGTCAGCCCACATTAAATAAGAACATGTGGGACTAGAATTCAGTCAACAATGACATGTTTCATCAGGTGGTTAAAATGTACAGATTCTGTTGGAAATGTTCCATGGTATTTCAATAGCCAGAATGAAGAACTGGGCTAAGTCCAGAGCTCTGCTCTCTGAGCATCTGCCCCAGATACAGAGGCAGACATACAAGTGGAACATTGTTTTATTCTCTTGCGGTCGCACTAGTG
>ENSMUSG00000090935.683|Synj2bp|230:234
GCTTCGATATCCGCATGCTAAGGAGCTCTCTCTCTCTGCTTAGAATCATCCAGACAGCGGGCTGGTCAGCCCACATTAAATAAGAACATGTGGGACTAGAATTCAGTCAACAATGACATGTTTCATCAGGTGGTTAAAATGTACAGATTCTGTTGGAAATGTTCCATGGTATTTCAATAGCCAGAATGAAGAACTGGGCTAAGTCCAGAGCTCTGCTCTCTGAGCATCTGCCCCAGATACAGAGGCAGACATACAAGTGGAACATTGTTTTATTCCTAGGCTCTTGCGGTCGCACTAGTG
>ENSMUSG00000090935.684|Synj2bp|224:228
GCTTCGATATCCGCATGCTATCTCTCTCTCTGCTTAGAATCATCCAGACAGCGGGCTGGTCAGCCCACATTAAATAAGAACATGTGGGACTAGAATTCAGTCAACAATGACATGTTTCATCAGGTGGTTAAAATGTACAGATTCTGTTGGAAATGTTCCATGGTATTTCAATAGCCAGAATGAAGAACTGGGCTAAGTCCAGAGCTCTGCTCTCTGAGCATCTGCCCCAGATACAGAGGCAGACATACAAGTGGAACATTGTTTTATTCCTAGGTGCTCACTCTTGCGGTCGCACTAGTG
>ENSMUSG00000090935.685|Synj2bp|218:222
GCTTCGATATCCGCATGCTATCTCTGCTTAGAATCATCCAGACAGCGGGCTGGTCAGCCCACATTAAATAAGAACATGTGGGACTAGAATTCAGTCAACAATGACATGTTTCATCAGGTGGTTAAAATGTACAGATTCTGTTGGAAATGTTCCATGGTATTTCAATAGCCAGAATGAAGAACTGGGCTAAGTCCAGAGCTCTGCTCTCTGAGCATCTGCCCCAGATACAGAGGCAGACATACAAGTGGAACATTGTTTTATTCCTAGGTGCTCAGGACAGCTCTTGCGGTCGCACTAGTG
>ENSMUSG00000090935.686|Synj2bp|212:216
GCTTCGATATCCGCATGCTACTTAGAATCATCCAGACAGCGGGCTGGTCAGCCCACATTAAATAAGAACATGTGGGACTAGAATTCAGTCAACAATGACATGTTTCATCAGGTGGTTAAAATGTACAGATTCTGTTGGAAATGTTCCATGGTATTTCAATAGCCAGAATGAAGAACTGGGCTAAGTCCAGAGCTCTGCTCTCTGAGCATCTGCCCCAGATACAGAGGCAGACATACAAGTGGAACATTGTTTTATTCCTAGGTGCTCAGGACAGACTGATCTCTTGCGGTCGCACTAGTG
>ENSMUSG00000090935.687|Synj2bp|206:210
GCTTCGATATCCGCATGCTAATCATCCAGACAGCGGGCTGGTCAGCCCACATTAAATAAGAACATGTGGGACTAGAATTCAGTCAACAATGACATGTTTCATCAGGTGGTTAAAATGTACAGATTCTGTTGGAAATGTTCCATGGTATTTCAATAGCCAGAATGAAGAACTGGGCTAAGTCCAGAGCTCTGCTCTCTGAGCATCTGCCCCAGATACAGAGGCAGACATACAAGTGGAACATTGTTTTATTCCTAGGTGCTCAGGACAGACTGATCAACCTCTCTTGCGGTCGCACTAGTG
>ENSMUSG00000090935.688|Synj2bp|200:204
GCTTCGATATCCGCATGCTACAGACAGCGGGCTGGTCAGCCCACATTAAATAAGAACATGTGGGACTAGAATTCAGTCAACAATGACATGTTTCATCAGGTGGTTAAAATGTACAGATTCTGTTGGAAATGTTCCATGGTATTTCAATAGCCAGAATGAAGAACTGGGCTAAGTCCAGAGCTCTGCTCTCTGAGCATCTGCCCCAGATACAGAGGCAGACATACAAGTGGAACATTGTTTTATTCCTAGGTGCTCAGGACAGACTGATCAACCTCCAGTACTCTTGCGGTCGCACTAGTG
>ENSMUSG00000090935.689|Synj2bp|194:198
GCTTCGATATCCGCATGCTAGCGGGCTGGTCAGCCCACATTAAATAAGAACATGTGGGACTAGAATTCAGTCAACAATGACATGTTTCATCAGGTGGTTAAAATGTACAGATTCTGTTGGAAATGTTCCATGGTATTTCAATAGCCAGAATGAAGAACTGGGCTAAGTCCAGAGCTCTGCTCTCTGAGCATCTGCCCCAGATACAGAGGCAGACATACAAGTGGAACATTGTTTTATTCCTAGGTGCTCAGGACAGACTGATCAACCTCCAGTAACATATCTCTTGCGGTCGCACTAGTG
>ENSMUSG00000090935.690|Synj2bp|188:192
GCTTCGATATCCGCATGCTATGGTCAGCCCACATTAAATAAGAACATGTGGGACTAGAATTCAGTCAACAATGACATGTTTCATCAGGTGGTTAAAATGTACAGATTCTGTTGGAAATGTTCCATGGTATTTCAATAGCCAGAATGAAGAACTGGGCTAAGTCCAGAGCTCTGCTCTCTGAGCATCTGCCCCAGATACAGAGGCAGACATACAAGTGGAACATTGTTTTATTCCTAGGTGCTCAGGACAGACTGATCAACCTCCAGTAACATATGTGGTTCTCTTGCGGTCGCACTAGTG
>ENSMUSG00000090935.691|Synj2bp|182:186
GCTTCGATATCCGCATGCTAGCCCACATTAAATAAGAACATGTGGGACTAGAATTCAGTCAACAATGACATGTTTCATCAGGTGGTTAAAATGTACAGATTCTGTTGGAAATGTTCCATGGTATTTCAATAGCCAGAATGAAGAACTGGGCTAAGTCCAGAGCTCTGCTCTCTGAGCATCTGCCCCAGATACAGAGGCAGACATACAAGTGGAACATTGTTTTATTCCTAGGTGCTCAGGACAGACTGATCAACCTCCAGTAACATATGTGGTTAGTAAGCTCTTGCGGTCGCACTAGTG
>ENSMUSG00000090935.692|Synj2bp|176:180
GCTTCGATATCCGCATGCTAATTAAATAAGAACATGTGGGACTAGAATTCAGTCAACAATGACATGTTTCATCAGGTGGTTAAAATGTACAGATTCTGTTGGAAATGTTCCATGGTATTTCAATAGCCAGAATGAAGAACTGGGCTAAGTCCAGAGCTCTGCTCTCTGAGCATCTGCCCCAGATACAGAGGCAGACATACAAGTGGAACATTGTTTTATTCCTAGGTGCTCAGGACAGACTGATCAACCTCCAGTAACATATGTGGTTAGTAAGTGCTTCCTCTTGCGGTCGCACTAGTG
>ENSMUSG00000090935.693|Synj2bp|170:174
GCTTCGATATCCGCATGCTATAAGAACATGTGGGACTAGAATTCAGTCAACAATGACATGTTTCATCAGGTGGTTAAAATGTACAGATTCTGTTGGAAATGTTCCATGGTATTTCAATAGCCAGAATGAAGAACTGGGCTAAGTCCAGAGCTCTGCTCTCTGAGCATCTGCCCCAGATACAGAGGCAGACATACAAGTGGAACATTGTTTTATTCCTAGGTGCTCAGGACAGACTGATCAACCTCCAGTAACATATGTGGTTAGTAAGTGCTTCAGCTTGCTCTTGCGGTCGCACTAGTG
>ENSMUSG00000090935.694|Synj2bp|164:168;253:257
GCTTCGATATCCGCATGCTACATGTGGGACTAGAATTCAGTCAACAATGACATGTTTCATCAGGTGGTTAAAATGTACAGATTCTGTTGGAAATGTTCCATGGTATTTCAATAGCCAGAATGAAGAACTGGGCTAAGTCCAGAGCTCTGCTCTCTGAGCATCTGCCCCAGATACAGAGGCAGACATACAAGTGGAACATTGTTTTATTCCTAGGTGCTCAGGACAGACTGATCAACCTCCAGTAACATATGTGGTTAGTAAGTGCTTCAGCTACACAAGCCTCTTGCGGTCGCACTAGTG
>ENSMUSG00000090935.695|Synj2bp|158:162;247:251
GCTTCGATATCCGCATGCTAGGACTAGAATTCAGTCAACAATGACATGTTTCATCAGGTGGTTAAAATGTACAGATTCTGTTGGAAATGTTCCATGGTATTTCAATAGCCAGAATGAAGAACTGGGCTAAGTCCAGAGCTCTGCTCTCTGAGCATCTGCCCCAGATACAGAGGCAGACATACAAGTGGAACATTGTTTTATTCCTAGGTGCTCAGGACAGACTGATCAACCTCCAGTAACATATGTGGTTAGTAAGTGCTTCAGCTACACAAGCCATTAACTCTTGCGGTCGCACTAGTG
>ENSMUSG00000090935.696|Synj2bp|152:156;241:245
GCTTCGATATCCGCATGCTAGAATTCAGTCAACAATGACATGTTTCATCAGGTGGTTAAAATGTACAGATTCTGTTGGAAATGTTCCATGGTATTTCAATAGCCAGAATGAAGAACTGGGCTAAGTCCAGAGCTCTGCTCTCTGAGCATCTGCCCCAGATACAGAGGCAGACATACAAGTGGAACATTGTTTTATTCCTAGGTGCTCAGGACAGACTGATCAACCTCCAGTAACATATGTGGTTAGTAAGTGCTTCAGCTACACAAGCCATTAATAACCACTCTTGCGGTCGCACTAGTG
>ENSMUSG00000090935.697|Synj2bp|146:150;235:239
GCTTCGATATCCGCATGCTAAGTCAACAATGACATGTTTCATCAGGTGGTTAAAATGTACAGATTCTGTTGGAAATGTTCCATGGTATTTCAATAGCCAGAATGAAGAACTGGGCTAAGTCCAGAGCTCTGCTCTCTGAGCATCTGCCCCAGATACAGAGGCAGACATACAAGTGGAACATTGTTTTATTCCTAGGTGCTCAGGACAGACTGATCAACCTCCAGTAACATATGTGGTTAGTAAGTGCTTCAGCTACACAAGCCATTAATAACCAAGTCATCTCTTGCGGTCGCACTAGTG
>ENSMUSG00000090935.698|Synj2bp|140:144;229:233
GCTTCGATATCCGCATGCTACAATGACATGTTTCATCAGGTGGTTAAAATGTACAGATTCTGTTGGAAATGTTCCATGGTATTTCAATAGCCAGAATGAAGAACTGGGCTAAGTCCAGAGCTCTGCTCTCTGAGCATCTGCCCCAGATACAGAGGCAGACATACAAGTGGAACATTGTTTTATTCCTAGGTGCTCAGGACAGACTGATCAACCTCCAGTAACATATGTGGTTAGTAAGTGCTTCAGCTACACAAGCCATTAATAACCAAGTCATAGGATTCTCTTGCGGTCGCACTAGTG
>ENSMUSG00000090935.699|Synj2bp|134:138;223:227
GCTTCGATATCCGCATGCTACATGTTTCATCAGGTGGTTAAAATGTACAGATTCTGTTGGAAATGTTCCATGGTATTTCAATAGCCAGAATGAAGAACTGGGCTAAGTCCAGAGCTCTGCTCTCTGAGCATCTGCCCCAGATACAGAGGCAGACATACAAGTGGAACATTGTTTTATTCCTAGGTGCTCAGGACAGACTGATCAACCTCCAGTAACATATGTGGTTAGTAAGTGCTTCAGCTACACAAGCCATTAATAACCAAGTCATAGGATTGTGAATCTCTTGCGGTCGCACTAGTG
>ENSMUSG00000090935.700|Synj2bp|128:132;217:221
GCTTCGATATCCGCATGCTATCATCAGGTGGTTAAAATGTACAGATTCTGTTGGAAATGTTCCATGGTATTTCAATAGCCAGAATGAAGAACTGGGCTAAGTCCAGAGCTCTGCTCTCTGAGCATCTGCCCCAGATACAGAGGCAGACATACAAGTGGAACATTGTTTTATTCCTAGGTGCTCAGGACAGACTGATCAACCTCCAGTAACATATGTGGTTAGTAAGTGCTTCAGCTACACAAGCCATTAATAACCAAGTCATAGGATTGTGAATCTAAAACTCTTGCGGTCGCACTAGTG
>ENSMUSG00000090935.701|Synj2bp|122:126;211:215
GCTTCGATATCCGCATGCTAGGTGGTTAAAATGTACAGATTCTGTTGGAAATGTTCCATGGTATTTCAATAGCCAGAATGAAGAACTGGGCTAAGTCCAGAGCTCTGCTCTCTGAGCATCTGCCCCAGATACAGAGGCAGACATACAAGTGGAACATTGTTTTATTCCTAGGTGCTCAGGACAGACTGATCAACCTCCAGTAACATATGTGGTTAGTAAGTGCTTCAGCTACACAAGCCATTAATAACCAAGTCATAGGATTGTGAATCTAAAATACTCCCTCTTGCGGTCGCACTAGTG
>ENSMUSG00000090935.702|Synj2bp|116:120;205:209
GCTTCGATATCCGCATGCTATAAAATGTACAGATTCTGTTGGAAATGTTCCATGGTATTTCAATAGCCAGAATGAAGAACTGGGCTAAGTCCAGAGCTCTGCTCTCTGAGCATCTGCCCCAGATACAGAGGCAGACATACAAGTGGAACATTGTTTTATTCCTAGGTGCTCAGGACAGACTGATCAACCTCCAGTAACATATGTGGTTAGTAAGTGCTTCAGCTACACAAGCCATTAATAACCAAGTCATAGGATTGTGAATCTAAAATACTCCTGGGTACTCTTGCGGTCGCACTAGTG
>ENSMUSG00000090935.703|Synj2bp|110:114;199:203
GCTTCGATATCCGCATGCTAGTACAGATTCTGTTGGAAATGTTCCATGGTATTTCAATAGCCAGAATGAAGAACTGGGCTAAGTCCAGAGCTCTGCTCTCTGAGCATCTGCCCCAGATACAGAGGCAGACATACAAGTGGAACATTGTTTTATTCCTAGGTGCTCAGGACAGACTGATCAACCTCCAGTAACATATGTGGTTAGTAAGTGCTTCAGCTACACAAGCCATTAATAACCAAGTCATAGGATTGTGAATCTAAAATACTCCTGGGTAAAATTTCTCTTGCGGTCGCACTAGTG
>ENSMUSG00000090935.704|Synj2bp|104:108;193:197
GCTTCGATATCCGCATGCTAATTCTGTTGGAAATGTTCCATGGTATTTCAATAGCCAGAATGAAGAACTGGGCTAAGTCCAGAGCTCTGCTCTCTGAGCATCTGCCCCAGATACAGAGGCAGACATACAAGTGGAACATTGTTTTATTCCTAGGTGCTCAGGACAGACTGATCAACCTCCAGTAACATATGTGGTTAGTAAGTGCTTCAGCTACACAAGCCATTAATAACCAAGTCATAGGATTGTGAATCTAAAATACTCCTGGGTAAAATTTGTATTACTCTTGCGGTCGCACTAGTG
>ENSMUSG00000090935.705|Synj2bp|98:102;187:191
GCTTCGATATCCGCATGCTATTGGAAATGTTCCATGGTATTTCAATAGCCAGAATGAAGAACTGGGCTAAGTCCAGAGCTCTGCTCTCTGAGCATCTGCCCCAGATACAGAGGCAGACATACAAGTGGAACATTGTTTTATTCCTAGGTGCTCAGGACAGACTGATCAACCTCCAGTAACATATGTGGTTAGTAAGTGCTTCAGCTACACAAGCCATTAATAACCAAGTCATAGGATTGTGAATCTAAAATACTCCTGGGTAAAATTTGTATTAGAATGGCTCTTGCGGTCGCACTAGTG
>ENSMUSG00000090935.706|Synj2bp|92:96;181:185
GCTTCGATATCCGCATGCTAATGTTCCATGGTATTTCAATAGCCAGAATGAAGAACTGGGCTAAGTCCAGAGCTCTGCTCTCTGAGCATCTGCCCCAGATACAGAGGCAGACATACAAGTGGAACATTGTTTTATTCCTAGGTGCTCAGGACAGACTGATCAACCTCCAGTAACATATGTGGTTAGTAAGTGCTTCAGCTACACAAGCCATTAATAACCAAGTCATAGGATTGTGAATCTAAAATACTCCTGGGTAAAATTTGTATTAGAATGGAAAAAACTCTTGCGGTCGCACTAGTG
>ENSMUSG00000090935.707|Synj2bp|86:90;175:179
GCTTCGATATCCGCATGCTACATGGTATTTCAATAGCCAGAATGAAGAACTGGGCTAAGTCCAGAGCTCTGCTCTCTGAGCATCTGCCCCAGATACAGAGGCAGACATACAAGTGGAACATTGTTTTATTCCTAGGTGCTCAGGACAGACTGATCAACCTCCAGTAACATATGTGGTTAGTAAGTGCTTCAGCTACACAAGCCATTAATAACCAAGTCATAGGATTGTGAATCTAAAATACTCCTGGGTAAAATTTGTATTAGAATGGAAAAAAAAATGACTCTTGCGGTCGCACTAGTG
>ENSMUSG00000090935.708|Synj2bp|80:84;169:173
GCTTCGATATCCGCATGCTAATTTCAATAGCCAGAATGAAGAACTGGGCTAAGTCCAGAGCTCTGCTCTCTGAGCATCTGCCCCAGATACAGAGGCAGACATACAAGTGGAACATTGTTTTATTCCTAGGTGCTCAGGACAGACTGATCAACCTCCAGTAACATATGTGGTTAGTAAGTGCTTCAGCTACACAAGCCATTAATAACCAAGTCATAGGATTGTGAATCTAAAATACTCCTGGGTAAAATTTGTATTAGAATGGAAAAAAAAATGAGGGTCACTCTTGCGGTCGCACTAGTG
>ENSMUSG00000090935.709|Synj2bp|74:78;163:167
GCTTCGATATCCGCATGCTAATAGCCAGAATGAAGAACTGGGCTAAGTCCAGAGCTCTGCTCTCTGAGCATCTGCCCCAGATACAGAGGCAGACATACAAGTGGAACATTGTTTTATTCCTAGGTGCTCAGGACAGACTGATCAACCTCCAGTAACATATGTGGTTAGTAAGTGCTTCAGCTACACAAGCCATTAATAACCAAGTCATAGGATTGTGAATCTAAAATACTCCTGGGTAAAATTTGTATTAGAATGGAAAAAAAAATGAGGGTCAGAAAGGCTCTTGCGGTCGCACTAGTG
>ENSMUSG00000090935.710|Synj2bp|68:72;157:161
GCTTCGATATCCGCATGCTAAGAATGAAGAACTGGGCTAAGTCCAGAGCTCTGCTCTCTGAGCATCTGCCCCAGATACAGAGGCAGACATACAAGTGGAACATTGTTTTATTCCTAGGTGCTCAGGACAGACTGATCAACCTCCAGTAACATATGTGGTTAGTAAGTGCTTCAGCTACACAAGCCATTAATAACCAAGTCATAGGATTGTGAATCTAAAATACTCCTGGGTAAAATTTGTATTAGAATGGAAAAAAAAATGAGGGTCAGAAAGGTGAGCTCTCTTGCGGTCGCACTAGTG
>ENSMUSG00000090935.711|Synj2bp|62:66;151:155
GCTTCGATATCCGCATGCTAAAGAACTGGGCTAAGTCCAGAGCTCTGCTCTCTGAGCATCTGCCCCAGATACAGAGGCAGACATACAAGTGGAACATTGTTTTATTCCTAGGTGCTCAGGACAGACTGATCAACCTCCAGTAACATATGTGGTTAGTAAGTGCTTCAGCTACACAAGCCATTAATAACCAAGTCATAGGATTGTGAATCTAAAATACTCCTGGGTAAAATTTGTATTAGAATGGAAAAAAAAATGAGGGTCAGAAAGGTGAGCTAACTTCCTCTTGCGGTCGCACTAGTG
>ENSMUSG00000090935.712|Synj2bp|56:60;145:149
GCTTCGATATCCGCATGCTATGGGCTAAGTCCAGAGCTCTGCTCTCTGAGCATCTGCCCCAGATACAGAGGCAGACATACAAGTGGAACATTGTTTTATTCCTAGGTGCTCAGGACAGACTGATCAACCTCCAGTAACATATGTGGTTAGTAAGTGCTTCAGCTACACAAGCCATTAATAACCAAGTCATAGGATTGTGAATCTAAAATACTCCTGGGTAAAATTTGTATTAGAATGGAAAAAAAAATGAGGGTCAGAAAGGTGAGCTAACTTCAAGTTACTCTTGCGGTCGCACTAGTG
>ENSMUSG00000090935.713|Synj2bp|50:54;139:143
GCTTCGATATCCGCATGCTAAAGTCCAGAGCTCTGCTCTCTGAGCATCTGCCCCAGATACAGAGGCAGACATACAAGTGGAACATTGTTTTATTCCTAGGTGCTCAGGACAGACTGATCAACCTCCAGTAACATATGTGGTTAGTAAGTGCTTCAGCTACACAAGCCATTAATAACCAAGTCATAGGATTGTGAATCTAAAATACTCCTGGGTAAAATTTGTATTAGAATGGAAAAAAAAATGAGGGTCAGAAAGGTGAGCTAACTTCAAGTTAGATACTCTCTTGCGGTCGCACTAGTG
>ENSMUSG00000090935.714|Synj2bp|44:48;133:137
GCTTCGATATCCGCATGCTAAGAGCTCTGCTCTCTGAGCATCTGCCCCAGATACAGAGGCAGACATACAAGTGGAACATTGTTTTATTCCTAGGTGCTCAGGACAGACTGATCAACCTCCAGTAACATATGTGGTTAGTAAGTGCTTCAGCTACACAAGCCATTAATAACCAAGTCATAGGATTGTGAATCTAAAATACTCCTGGGTAAAATTTGTATTAGAATGGAAAAAAAAATGAGGGTCAGAAAGGTGAGCTAACTTCAAGTTAGATACTCCCCTCCTCTTGCGGTCGCACTAGTG
>ENSMUSG00000090935.715|Synj2bp|38:42;127:131
GCTTCGATATCCGCATGCTACTGCTCTCTGAGCATCTGCCCCAGATACAGAGGCAGACATACAAGTGGAACATTGTTTTATTCCTAGGTGCTCAGGACAGACTGATCAACCTCCAGTAACATATGTGGTTAGTAAGTGCTTCAGCTACACAAGCCATTAATAACCAAGTCATAGGATTGTGAATCTAAAATACTCCTGGGTAAAATTTGTATTAGAATGGAAAAAAAAATGAGGGTCAGAAAGGTGAGCTAACTTCAAGTTAGATACTCCCCTCTATTTTCTCTTGCGGTCGCACTAGTG
>ENSMUSG00000090935.716|Synj2bp|32:36;121:125
GCTTCGATATCCGCATGCTATCTGAGCATCTGCCCCAGATACAGAGGCAGACATACAAGTGGAACATTGTTTTATTCCTAGGTGCTCAGGACAGACTGATCAACCTCCAGTAACATATGTGGTTAGTAAGTGCTTCAGCTACACAAGCCATTAATAACCAAGTCATAGGATTGTGAATCTAAAATACTCCTGGGTAAAATTTGTATTAGAATGGAAAAAAAAATGAGGGTCAGAAAGGTGAGCTAACTTCAAGTTAGATACTCCCCTCTATTTTGGTCTCCTCTTGCGGTCGCACTAGTG
>ENSMUSG00000090935.717|Synj2bp|26:30;115:119
GCTTCGATATCCGCATGCTACATCTGCCCCAGATACAGAGGCAGACATACAAGTGGAACATTGTTTTATTCCTAGGTGCTCAGGACAGACTGATCAACCTCCAGTAACATATGTGGTTAGTAAGTGCTTCAGCTACACAAGCCATTAATAACCAAGTCATAGGATTGTGAATCTAAAATACTCCTGGGTAAAATTTGTATTAGAATGGAAAAAAAAATGAGGGTCAGAAAGGTGAGCTAACTTCAAGTTAGATACTCCCCTCTATTTTGGTCTCAAATTTCTCTTGCGGTCGCACTAGTG
>ENSMUSG00000090935.718|Synj2bp|20:24;109:113
GCTTCGATATCCGCATGCTACCCCAGATACAGAGGCAGACATACAAGTGGAACATTGTTTTATTCCTAGGTGCTCAGGACAGACTGATCAACCTCCAGTAACATATGTGGTTAGTAAGTGCTTCAGCTACACAAGCCATTAATAACCAAGTCATAGGATTGTGAATCTAAAATACTCCTGGGTAAAATTTGTATTAGAATGGAAAAAAAAATGAGGGTCAGAAAGGTGAGCTAACTTCAAGTTAGATACTCCCCTCTATTTTGGTCTCAAATTTGTTTTACTCTTGCGGTCGCACTAGTG
>ENSMUSG00000090935.719|Synj2bp|14:18;103:107;255:260
GCTTCGATATCCGCATGCTAATACAGAGGCAGACATACAAGTGGAACATTGTTTTATTCCTAGGTGCTCAGGACAGACTGATCAACCTCCAGTAACATATGTGGTTAGTAAGTGCTTCAGCTACACAAGCCATTAATAACCAAGTCATAGGATTGTGAATCTAAAATACTCCTGGGTAAAATTTGTATTAGAATGGAAAAAAAAATGAGGGTCAGAAAGGTGAGCTAACTTCAAGTTAGATACTCCCCTCTATTTTGGTCTCAAATTTGTTTTACACACACTCTTGCGGTCGCACTAGTG
>ENSMUSG00000090935.720|Synj2bp|8:12;97:101;249:254
GCTTCGATATCCGCATGCTAAGGCAGACATACAAGTGGAACATTGTTTTATTCCTAGGTGCTCAGGACAGACTGATCAACCTCCAGTAACATATGTGGTTAGTAAGTGCTTCAGCTACACAAGCCATTAATAACCAAGTCATAGGATTGTGAATCTAAAATACTCCTGGGTAAAATTTGTATTAGAATGGAAAAAAAAATGAGGGTCAGAAAGGTGAGCTAACTTCAAGTTAGATACTCCCCTCTATTTTGGTCTCAAATTTGTTTTACACACACCACAACTCTTGCGGTCGCACTAGTG
>ENSMUSG00000090935.721|Synj2bp|2:6;91:95;243:248
GCTTCGATATCCGCATGCTAACATACAAGTGGAACATTGTTTTATTCCTAGGTGCTCAGGACAGACTGATCAACCTCCAGTAACATATGTGGTTAGTAAGTGCTTCAGCTACACAAGCCATTAATAACCAAGTCATAGGATTGTGAATCTAAAATACTCCTGGGTAAAATTTGTATTAGAATGGAAAAAAAAATGAGGGTCAGAAAGGTGAGCTAACTTCAAGTTAGATACTCCCCTCTATTTTGGTCTCAAATTTGTTTTACACACACCACAACATGAACTCTTGCGGTCGCACTAGTG
>ENSMUSG00000090935.722|Synj2bp|85:89;237:242
GCTTCGATATCCGCATGCTAAAGTGGAACATTGTTTTATTCCTAGGTGCTCAGGACAGACTGATCAACCTCCAGTAACATATGTGGTTAGTAAGTGCTTCAGCTACACAAGCCATTAATAACCAAGTCATAGGATTGTGAATCTAAAATACTCCTGGGTAAAATTTGTATTAGAATGGAAAAAAAAATGAGGGTCAGAAAGGTGAGCTAACTTCAAGTTAGATACTCCCCTCTATTTTGGTCTCAAATTTGTTTTACACACACCACAACATGAAAACATACTCTTGCGGTCGCACTAGTG
>ENSMUSG00000090935.723|Synj2bp|79:83;231:236
GCTTCGATATCCGCATGCTAAACATTGTTTTATTCCTAGGTGCTCAGGACAGACTGATCAACCTCCAGTAACATATGTGGTTAGTAAGTGCTTCAGCTACACAAGCCATTAATAACCAAGTCATAGGATTGTGAATCTAAAATACTCCTGGGTAAAATTTGTATTAGAATGGAAAAAAAAATGAGGGTCAGAAAGGTGAGCTAACTTCAAGTTAGATACTCCCCTCTATTTTGGTCTCAAATTTGTTTTACACACACCACAACATGAAAACATACAAAAACTCTTGCGGTCGCACTAGTG
>ENSMUSG00000090935.724|Synj2bp|73:77;225:230
GCTTCGATATCCGCATGCTAGTTTTATTCCTAGGTGCTCAGGACAGACTGATCAACCTCCAGTAACATATGTGGTTAGTAAGTGCTTCAGCTACACAAGCCATTAATAACCAAGTCATAGGATTGTGAATCTAAAATACTCCTGGGTAAAATTTGTATTAGAATGGAAAAAAAAATGAGGGTCAGAAAGGTGAGCTAACTTCAAGTTAGATACTCCCCTCTATTTTGGTCTCAAATTTGTTTTACACACACCACAACATGAAAACATACAAAAACTATATCTCTTGCGGTCGCACTAGTG
>ENSMUSG00000090935.725|Synj2bp|67:71;219:224
GCTTCGATATCCGCATGCTATTCCTAGGTGCTCAGGACAGACTGATCAACCTCCAGTAACATATGTGGTTAGTAAGTGCTTCAGCTACACAAGCCATTAATAACCAAGTCATAGGATTGTGAATCTAAAATACTCCTGGGTAAAATTTGTATTAGAATGGAAAAAAAAATGAGGGTCAGAAAGGTGAGCTAACTTCAAGTTAGATACTCCCCTCTATTTTGGTCTCAAATTTGTTTTACACACACCACAACATGAAAACATACAAAAACTATATTTTAAACTCTTGCGGTCGCACTAGTG
>ENSMUSG00000090935.726|Synj2bp|61:65;213:218
GCTTCGATATCCGCATGCTAGGTGCTCAGGACAGACTGATCAACCTCCAGTAACATATGTGGTTAGTAAGTGCTTCAGCTACACAAGCCATTAATAACCAAGTCATAGGATTGTGAATCTAAAATACTCCTGGGTAAAATTTGTATTAGAATGGAAAAAAAAATGAGGGTCAGAAAGGTGAGCTAACTTCAAGTTAGATACTCCCCTCTATTTTGGTCTCAAATTTGTTTTACACACACCACAACATGAAAACATACAAAAACTATATTTTAAAAATCAGCTCTTGCGGTCGCACTAGTG
>ENSMUSG00000090935.727|Synj2bp|55:59;207:212
GCTTCGATATCCGCATGCTACAGGACAGACTGATCAACCTCCAGTAACATATGTGGTTAGTAAGTGCTTCAGCTACACAAGCCATTAATAACCAAGTCATAGGATTGTGAATCTAAAATACTCCTGGGTAAAATTTGTATTAGAATGGAAAAAAAAATGAGGGTCAGAAAGGTGAGCTAACTTCAAGTTAGATACTCCCCTCTATTTTGGTCTCAAATTTGTTTTACACACACCACAACATGAAAACATACAAAAACTATATTTTAAAAATCAGTTTACTCTCTTGCGGTCGCACTAGTG
>ENSMUSG00000090935.728|Synj2bp|49:53;201:206
GCTTCGATATCCGCATGCTAAGACTGATCAACCTCCAGTAACATATGTGGTTAGTAAGTGCTTCAGCTACACAAGCCATTAATAACCAAGTCATAGGATTGTGAATCTAAAATACTCCTGGGTAAAATTTGTATTAGAATGGAAAAAAAAATGAGGGTCAGAAAGGTGAGCTAACTTCAAGTTAGATACTCCCCTCTATTTTGGTCTCAAATTTGTTTTACACACACCACAACATGAAAACATACAAAAACTATATTTTAAAAATCAGTTTACTTTCATCCTCTTGCGGTCGCACTAGTG
>ENSMUSG00000090935.729|Synj2bp|43:47;195:200
GCTTCGATATCCGCATGCTAATCAACCTCCAGTAACATATGTGGTTAGTAAGTGCTTCAGCTACACAAGCCATTAATAACCAAGTCATAGGATTGTGAATCTAAAATACTCCTGGGTAAAATTTGTATTAGAATGGAAAAAAAAATGAGGGTCAGAAAGGTGAGCTAACTTCAAGTTAGATACTCCCCTCTATTTTGGTCTCAAATTTGTTTTACACACACCACAACATGAAAACATACAAAAACTATATTTTAAAAATCAGTTTACTTTCATCTTTTCTCTCTTGCGGTCGCACTAGTG
>ENSMUSG00000090935.730|Synj2bp|37:41;189:194
GCTTCGATATCCGCATGCTACTCCAGTAACATATGTGGTTAGTAAGTGCTTCAGCTACACAAGCCATTAATAACCAAGTCATAGGATTGTGAATCTAAAATACTCCTGGGTAAAATTTGTATTAGAATGGAAAAAAAAATGAGGGTCAGAAAGGTGAGCTAACTTCAAGTTAGATACTCCCCTCTATTTTGGTCTCAAATTTGTTTTACACACACCACAACATGAAAACATACAAAAACTATATTTTAAAAATCAGTTTACTTTCATCTTTTCTCTTTAGCTCTTGCGGTCGCACTAGTG
>ENSMUSG00000090935.731|Synj2bp|31:35;183:188
GCTTCGATATCCGCATGCTATAACATATGTGGTTAGTAAGTGCTTCAGCTACACAAGCCATTAATAACCAAGTCATAGGATTGTGAATCTAAAATACTCCTGGGTAAAATTTGTATTAGAATGGAAAAAAAAATGAGGGTCAGAAAGGTGAGCTAACTTCAAGTTAGATACTCCCCTCTATTTTGGTCTCAAATTTGTTTTACACACACCACAACATGAAAACATACAAAAACTATATTTTAAAAATCAGTTTACTTTCATCTTTTCTCTTTAGGCTTTCCTCTTGCGGTCGCACTAGTG
>ENSMUSG00000090935.732|Synj2bp|25:29;177:182
GCTTCGATATCCGCATGCTAATGTGGTTAGTAAGTGCTTCAGCTACACAAGCCATTAATAACCAAGTCATAGGATTGTGAATCTAAAATACTCCTGGGTAAAATTTGTATTAGAATGGAAAAAAAAATGAGGGTCAGAAAGGTGAGCTAACTTCAAGTTAGATACTCCCCTCTATTTTGGTCTCAAATTTGTTTTACACACACCACAACATGAAAACATACAAAAACTATATTTTAAAAATCAGTTTACTTTCATCTTTTCTCTTTAGGCTTTCAATAAACTCTTGCGGTCGCACTAGTG
>ENSMUSG00000090935.733|Synj2bp|19:23;171:176
GCTTCGATATCCGCATGCTATTAGTAAGTGCTTCAGCTACACAAGCCATTAATAACCAAGTCATAGGATTGTGAATCTAAAATACTCCTGGGTAAAATTTGTATTAGAATGGAAAAAAAAATGAGGGTCAGAAAGGTGAGCTAACTTCAAGTTAGATACTCCCCTCTATTTTGGTCTCAAATTTGTTTTACACACACCACAACATGAAAACATACAAAAACTATATTTTAAAAATCAGTTTACTTTCATCTTTTCTCTTTAGGCTTTCAATAAAGACCAGCTCTTGCGGTCGCACTAGTG
>ENSMUSG00000090935.734|Synj2bp|13:17;165:170
GCTTCGATATCCGCATGCTAAGTGCTTCAGCTACACAAGCCATTAATAACCAAGTCATAGGATTGTGAATCTAAAATACTCCTGGGTAAAATTTGTATTAGAATGGAAAAAAAAATGAGGGTCAGAAAGGTGAGCTAACTTCAAGTTAGATACTCCCCTCTATTTTGGTCTCAAATTTGTTTTACACACACCACAACATGAAAACATACAAAAACTATATTTTAAAAATCAGTTTACTTTCATCTTTTCTCTTTAGGCTTTCAATAAAGACCAGAAGGACCTCTTGCGGTCGCACTAGTG
>ENSMUSG00000090935.735|Synj2bp|7:11;159:164
GCTTCGATATCCGCATGCTATCAGCTACACAAGCCATTAATAACCAAGTCATAGGATTGTGAATCTAAAATACTCCTGGGTAAAATTTGTATTAGAATGGAAAAAAAAATGAGGGTCAGAAAGGTGAGCTAACTTCAAGTTAGATACTCCCCTCTATTTTGGTCTCAAATTTGTTTTACACACACCACAACATGAAAACATACAAAAACTATATTTTAAAAATCAGTTTACTTTCATCTTTTCTCTTTAGGCTTTCAATAAAGACCAGAAGGACTGATAGCTCTTGCGGTCGCACTAGTG
>ENSMUSG00000090935.736|Synj2bp|1:5;153:158
GCTTCGATATCCGCATGCTAACACAAGCCATTAATAACCAAGTCATAGGATTGTGAATCTAAAATACTCCTGGGTAAAATTTGTATTAGAATGGAAAAAAAAATGAGGGTCAGAAAGGTGAGCTAACTTCAAGTTAGATACTCCCCTCTATTTTGGTCTCAAATTTGTTTTACACACACCACAACATGAAAACATACAAAAACTATATTTTAAAAATCAGTTTACTTTCATCTTTTCTCTTTAGGCTTTCAATAAAGACCAGAAGGACTGATAGACAGCTCTCTTGCGGTCGCACTAGTG
>ENSMUSG00000090935.737|Synj2bp|147:152
GCTTCGATATCCGCATGCTAGCCATTAATAACCAAGTCATAGGATTGTGAATCTAAAATACTCCTGGGTAAAATTTGTATTAGAATGGAAAAAAAAATGAGGGTCAGAAAGGTGAGCTAACTTCAAGTTAGATACTCCCCTCTATTTTGGTCTCAAATTTGTTTTACACACACCACAACATGAAAACATACAAAAACTATATTTTAAAAATCAGTTTACTTTCATCTTTTCTCTTTAGGCTTTCAATAAAGACCAGAAGGACTGATAGACAGCTAGAGAGCTCTTGCGGTCGCACTAGTG
>ENSMUSG00000090935.738|Synj2bp|141:146
GCTTCGATATCCGCATGCTAAATAACCAAGTCATAGGATTGTGAATCTAAAATACTCCTGGGTAAAATTTGTATTAGAATGGAAAAAAAAATGAGGGTCAGAAAGGTGAGCTAACTTCAAGTTAGATACTCCCCTCTATTTTGGTCTCAAATTTGTTTTACACACACCACAACATGAAAACATACAAAAACTATATTTTAAAAATCAGTTTACTTTCATCTTTTCTCTTTAGGCTTTCAATAAAGACCAGAAGGACTGATAGACAGCTAGAGAGGATCGTCTCTTGCGGTCGCACTAGTG
>ENSMUSG00000090935.739|Synj2bp|135:140
GCTTCGATATCCGCATGCTACAAGTCATAGGATTGTGAATCTAAAATACTCCTGGGTAAAATTTGTATTAGAATGGAAAAAAAAATGAGGGTCAGAAAGGTGAGCTAACTTCAAGTTAGATACTCCCCTCTATTTTGGTCTCAAATTTGTTTTACACACACCACAACATGAAAACATACAAAAACTATATTTTAAAAATCAGTTTACTTTCATCTTTTCTCTTTAGGCTTTCAATAAAGACCAGAAGGACTGATAGACAGCTAGAGAGGATCGTGTAGGCCTCTTGCGGTCGCACTAGTG
>ENSMUSG00000090935.740|Synj2bp|129:134
GCTTCGATATCCGCATGCTAATAGGATTGTGAATCTAAAATACTCCTGGGTAAAATTTGTATTAGAATGGAAAAAAAAATGAGGGTCAGAAAGGTGAGCTAACTTCAAGTTAGATACTCCCCTCTATTTTGGTCTCAAATTTGTTTTACACACACCACAACATGAAAACATACAAAAACTATATTTTAAAAATCAGTTTACTTTCATCTTTTCTCTTTAGGCTTTCAATAAAGACCAGAAGGACTGATAGACAGCTAGAGAGGATCGTGTAGGCATCCAGCTCTTGCGGTCGCACTAGTG
>ENSMUSG00000090935.741|Synj2bp|123:128
GCTTCGATATCCGCATGCTATTGTGAATCTAAAATACTCCTGGGTAAAATTTGTATTAGAATGGAAAAAAAAATGAGGGTCAGAAAGGTGAGCTAACTTCAAGTTAGATACTCCCCTCTATTTTGGTCTCAAATTTGTTTTACACACACCACAACATGAAAACATACAAAAACTATATTTTAAAAATCAGTTTACTTTCATCTTTTCTCTTTAGGCTTTCAATAAAGACCAGAAGGACTGATAGACAGCTAGAGAGGATCGTGTAGGCATCCAGATTAGACTCTTGCGGTCGCACTAGTG
>ENSMUSG00000090935.742|Synj2bp|117:122
GCTTCGATATCCGCATGCTAATCTAAAATACTCCTGGGTAAAATTTGTATTAGAATGGAAAAAAAAATGAGGGTCAGAAAGGTGAGCTAACTTCAAGTTAGATACTCCCCTCTATTTTGGTCTCAAATTTGTTTTACACACACCACAACATGAAAACATACAAAAACTATATTTTAAAAATCAGTTTACTTTCATCTTTTCTCTTTAGGCTTTCAATAAAGACCAGAAGGACTGATAGACAGCTAGAGAGGATCGTGTAGGCATCCAGATTAGAATGGAACTCTTGCGGTCGCACTAGTG
>ENSMUSG00000090935.743|Synj2bp|111:116
GCTTCGATATCCGCATGCTAAATACTCCTGGGTAAAATTTGTATTAGAATGGAAAAAAAAATGAGGGTCAGAAAGGTGAGCTAACTTCAAGTTAGATACTCCCCTCTATTTTGGTCTCAAATTTGTTTTACACACACCACAACATGAAAACATACAAAAACTATATTTTAAAAATCAGTTTACTTTCATCTTTTCTCTTTAGGCTTTCAATAAAGACCAGAAGGACTGATAGACAGCTAGAGAGGATCGTGTAGGCATCCAGATTAGAATGGAAGAATCCCTCTTGCGGTCGCACTAGTG
>ENSMUSG00000090935.744|Synj2bp|105:110
GCTTCGATATCCGCATGCTACCTGGGTAAAATTTGTATTAGAATGGAAAAAAAAATGAGGGTCAGAAAGGTGAGCTAACTTCAAGTTAGATACTCCCCTCTATTTTGGTCTCAAATTTGTTTTACACACACCACAACATGAAAACATACAAAAACTATATTTTAAAAATCAGTTTACTTTCATCTTTTCTCTTTAGGCTTTCAATAAAGACCAGAAGGACTGATAGACAGCTAGAGAGGATCGTGTAGGCATCCAGATTAGAATGGAAGAATCCATTGAACTCTTGCGGTCGCACTAGTG
>ENSMUSG00000090935.745|Synj2bp|99:104
GCTTCGATATCCGCATGCTATAAAATTTGTATTAGAATGGAAAAAAAAATGAGGGTCAGAAAGGTGAGCTAACTTCAAGTTAGATACTCCCCTCTATTTTGGTCTCAAATTTGTTTTACACACACCACAACATGAAAACATACAAAAACTATATTTTAAAAATCAGTTTACTTTCATCTTTTCTCTTTAGGCTTTCAATAAAGACCAGAAGGACTGATAGACAGCTAGAGAGGATCGTGTAGGCATCCAGATTAGAATGGAAGAATCCATTGAACAATCTCTCTTGCGGTCGCACTAGTG
>ENSMUSG00000090935.746|Synj2bp|93:98
GCTTCGATATCCGCATGCTATTGTATTAGAATGGAAAAAAAAATGAGGGTCAGAAAGGTGAGCTAACTTCAAGTTAGATACTCCCCTCTATTTTGGTCTCAAATTTGTTTTACACACACCACAACATGAAAACATACAAAAACTATATTTTAAAAATCAGTTTACTTTCATCTTTTCTCTTTAGGCTTTCAATAAAGACCAGAAGGACTGATAGACAGCTAGAGAGGATCGTGTAGGCATCCAGATTAGAATGGAAGAATCCATTGAACAATCTGAGAAACTCTTGCGGTCGCACTAGTG
>ENSMUSG00000090935.747|Synj2bp|87:92
GCTTCGATATCCGCATGCTATAGAATGGAAAAAAAAATGAGGGTCAGAAAGGTGAGCTAACTTCAAGTTAGATACTCCCCTCTATTTTGGTCTCAAATTTGTTTTACACACACCACAACATGAAAACATACAAAAACTATATTTTAAAAATCAGTTTACTTTCATCTTTTCTCTTTAGGCTTTCAATAAAGACCAGAAGGACTGATAGACAGCTAGAGAGGATCGTGTAGGCATCCAGATTAGAATGGAAGAATCCATTGAACAATCTGAGAAAACTAATCTCTTGCGGTCGCACTAGTG
>ENSMUSG00000090935.748|Synj2bp|81:86
GCTTCGATATCCGCATGCTAGGAAAAAAAAATGAGGGTCAGAAAGGTGAGCTAACTTCAAGTTAGATACTCCCCTCTATTTTGGTCTCAAATTTGTTTTACACACACCACAACATGAAAACATACAAAAACTATATTTTAAAAATCAGTTTACTTTCATCTTTTCTCTTTAGGCTTTCAATAAAGACCAGAAGGACTGATAGACAGCTAGAGAGGATCGTGTAGGCATCCAGATTAGAATGGAAGAATCCATTGAACAATCTGAGAAAACTAATCAGGTGCTCTTGCGGTCGCACTAGTG
>ENSMUSG00000090935.749|Synj2bp|75:80
GCTTCGATATCCGCATGCTAAAAAATGAGGGTCAGAAAGGTGAGCTAACTTCAAGTTAGATACTCCCCTCTATTTTGGTCTCAAATTTGTTTTACACACACCACAACATGAAAACATACAAAAACTATATTTTAAAAATCAGTTTACTTTCATCTTTTCTCTTTAGGCTTTCAATAAAGACCAGAAGGACTGATAGACAGCTAGAGAGGATCGTGTAGGCATCCAGATTAGAATGGAAGAATCCATTGAACAATCTGAGAAAACTAATCAGGTGTTGTTTCTCTTGCGGTCGCACTAGTG
>ENSMUSG00000090935.750|Synj2bp|69:74
GCTTCGATATCCGCATGCTAGAGGGTCAGAAAGGTGAGCTAACTTCAAGTTAGATACTCCCCTCTATTTTGGTCTCAAATTTGTTTTACACACACCACAACATGAAAACATACAAAAACTATATTTTAAAAATCAGTTTACTTTCATCTTTTCTCTTTAGGCTTTCAATAAAGACCAGAAGGACTGATAGACAGCTAGAGAGGATCGTGTAGGCATCCAGATTAGAATGGAAGAATCCATTGAACAATCTGAGAAAACTAATCAGGTGTTGTTTTAATCACTCTTGCGGTCGCACTAGTG
>ENSMUSG00000090935.751|Synj2bp|63:68
GCTTCGATATCCGCATGCTACAGAAAGGTGAGCTAACTTCAAGTTAGATACTCCCCTCTATTTTGGTCTCAAATTTGTTTTACACACACCACAACATGAAAACATACAAAAACTATATTTTAAAAATCAGTTTACTTTCATCTTTTCTCTTTAGGCTTTCAATAAAGACCAGAAGGACTGATAGACAGCTAGAGAGGATCGTGTAGGCATCCAGATTAGAATGGAAGAATCCATTGAACAATCTGAGAAAACTAATCAGGTGTTGTTTTAATCACATTAGCTCTTGCGGTCGCACTAGTG
>ENSMUSG00000090935.752|Synj2bp|57:62
GCTTCGATATCCGCATGCTAGGTGAGCTAACTTCAAGTTAGATACTCCCCTCTATTTTGGTCTCAAATTTGTTTTACACACACCACAACATGAAAACATACAAAAACTATATTTTAAAAATCAGTTTACTTTCATCTTTTCTCTTTAGGCTTTCAATAAAGACCAGAAGGACTGATAGACAGCTAGAGAGGATCGTGTAGGCATCCAGATTAGAATGGAAGAATCCATTGAACAATCTGAGAAAACTAATCAGGTGTTGTTTTAATCACATTAGTTTTAACTCTTGCGGTCGCACTAGTG
>ENSMUSG00000090935.753|Synj2bp|51:56
GCTTCGATATCCGCATGCTACTAACTTCAAGTTAGATACTCCCCTCTATTTTGGTCTCAAATTTGTTTTACACACACCACAACATGAAAACATACAAAAACTATATTTTAAAAATCAGTTTACTTTCATCTTTTCTCTTTAGGCTTTCAATAAAGACCAGAAGGACTGATAGACAGCTAGAGAGGATCGTGTAGGCATCCAGATTAGAATGGAAGAATCCATTGAACAATCTGAGAAAACTAATCAGGTGTTGTTTTAATCACATTAGTTTTAAGTTAGACTCTTGCGGTCGCACTAGTG
>ENSMUSG00000090935.754|Synj2bp|45:50
GCTTCGATATCCGCATGCTATCAAGTTAGATACTCCCCTCTATTTTGGTCTCAAATTTGTTTTACACACACCACAACATGAAAACATACAAAAACTATATTTTAAAAATCAGTTTACTTTCATCTTTTCTCTTTAGGCTTTCAATAAAGACCAGAAGGACTGATAGACAGCTAGAGAGGATCGTGTAGGCATCCAGATTAGAATGGAAGAATCCATTGAACAATCTGAGAAAACTAATCAGGTGTTGTTTTAATCACATTAGTTTTAAGTTAGATACATGCTCTTGCGGTCGCACTAGTG
>ENSMUSG00000090935.755|Synj2bp|39:44
GCTTCGATATCCGCATGCTATAGATACTCCCCTCTATTTTGGTCTCAAATTTGTTTTACACACACCACAACATGAAAACATACAAAAACTATATTTTAAAAATCAGTTTACTTTCATCTTTTCTCTTTAGGCTTTCAATAAAGACCAGAAGGACTGATAGACAGCTAGAGAGGATCGTGTAGGCATCCAGATTAGAATGGAAGAATCCATTGAACAATCTGAGAAAACTAATCAGGTGTTGTTTTAATCACATTAGTTTTAAGTTAGATACATGCTCTTTCTCTTGCGGTCGCACTAGTG
>ENSMUSG00000090935.756|Synj2bp|33:38
GCTTCGATATCCGCATGCTACTCCCCTCTATTTTGGTCTCAAATTTGTTTTACACACACCACAACATGAAAACATACAAAAACTATATTTTAAAAATCAGTTTACTTTCATCTTTTCTCTTTAGGCTTTCAATAAAGACCAGAAGGACTGATAGACAGCTAGAGAGGATCGTGTAGGCATCCAGATTAGAATGGAAGAATCCATTGAACAATCTGAGAAAACTAATCAGGTGTTGTTTTAATCACATTAGTTTTAAGTTAGATACATGCTCTTTGTAGTACTCTTGCGGTCGCACTAGTG
>ENSMUSG00000090935.757|Synj2bp|27:32
GCTTCGATATCCGCATGCTATCTATTTTGGTCTCAAATTTGTTTTACACACACCACAACATGAAAACATACAAAAACTATATTTTAAAAATCAGTTTACTTTCATCTTTTCTCTTTAGGCTTTCAATAAAGACCAGAAGGACTGATAGACAGCTAGAGAGGATCGTGTAGGCATCCAGATTAGAATGGAAGAATCCATTGAACAATCTGAGAAAACTAATCAGGTGTTGTTTTAATCACATTAGTTTTAAGTTAGATACATGCTCTTTGTAGTATTTTGGCTCTTGCGGTCGCACTAGTG
>ENSMUSG00000090935.758|Synj2bp|21:26
GCTTCGATATCCGCATGCTATTGGTCTCAAATTTGTTTTACACACACCACAACATGAAAACATACAAAAACTATATTTTAAAAATCAGTTTACTTTCATCTTTTCTCTTTAGGCTTTCAATAAAGACCAGAAGGACTGATAGACAGCTAGAGAGGATCGTGTAGGCATCCAGATTAGAATGGAAGAATCCATTGAACAATCTGAGAAAACTAATCAGGTGTTGTTTTAATCACATTAGTTTTAAGTTAGATACATGCTCTTTGTAGTATTTTGGGTTTTACTCTTGCGGTCGCACTAGTG
>ENSMUSG00000090935.759|Synj2bp|15:20
GCTTCGATATCCGCATGCTATCAAATTTGTTTTACACACACCACAACATGAAAACATACAAAAACTATATTTTAAAAATCAGTTTACTTTCATCTTTTCTCTTTAGGCTTTCAATAAAGACCAGAAGGACTGATAGACAGCTAGAGAGGATCGTGTAGGCATCCAGATTAGAATGGAAGAATCCATTGAACAATCTGAGAAAACTAATCAGGTGTTGTTTTAATCACATTAGTTTTAAGTTAGATACATGCTCTTTGTAGTATTTTGGGTTTTATTGTGCCTCTTGCGGTCGCACTAGTG
>ENSMUSG00000090935.760|Synj2bp|9:14
GCTTCGATATCCGCATGCTATTGTTTTACACACACCACAACATGAAAACATACAAAAACTATATTTTAAAAATCAGTTTACTTTCATCTTTTCTCTTTAGGCTTTCAATAAAGACCAGAAGGACTGATAGACAGCTAGAGAGGATCGTGTAGGCATCCAGATTAGAATGGAAGAATCCATTGAACAATCTGAGAAAACTAATCAGGTGTTGTTTTAATCACATTAGTTTTAAGTTAGATACATGCTCTTTGTAGTATTTTGGGTTTTATTGTGCAAATAACTCTTGCGGTCGCACTAGTG
>ENSMUSG00000090935.761|Synj2bp|3:8
GCTTCGATATCCGCATGCTATACACACACCACAACATGAAAACATACAAAAACTATATTTTAAAAATCAGTTTACTTTCATCTTTTCTCTTTAGGCTTTCAATAAAGACCAGAAGGACTGATAGACAGCTAGAGAGGATCGTGTAGGCATCCAGATTAGAATGGAAGAATCCATTGAACAATCTGAGAAAACTAATCAGGTGTTGTTTTAATCACATTAGTTTTAAGTTAGATACATGCTCTTTGTAGTATTTTGGGTTTTATTGTGCAAATAAGCAATTCTCTTGCGGTCGCACTAGTG
>ENSMUSG00000022095.1|Fam160b2|135:139
GCTTCGATATCCGCATGCTAGAGGAATTCTGCAAGGAGCTGGCTGCCATTGCGTTTGTCAAGTTTCCCCCACACGGTCCTTACCTGAACTTCTCTCCACCTCCAGAAGGGCAAGTCTGAGCCAGGAGCATGACGGGTGGGGGAAGATTCCTGCCACACAACTTCTGCCCACGGGCAGTCTCCTGCCTGGCCATGCTGCCACTCTGTCCTCCATGCCGGGGACTTCAGCTGCAGGACACCTCACCTGTTGACCCCACGAGCTGAGGTTTCAAGGAGGTGCTCTCTTGCGGTCGCACTAGTG
>ENSMUSG00000022095.2|Fam160b2|129:133
GCTTCGATATCCGCATGCTATTCTGCAAGGAGCTGGCTGCCATTGCGTTTGTCAAGTTTCCCCCACACGGTCCTTACCTGAACTTCTCTCCACCTCCAGAAGGGCAAGTCTGAGCCAGGAGCATGACGGGTGGGGGAAGATTCCTGCCACACAACTTCTGCCCACGGGCAGTCTCCTGCCTGGCCATGCTGCCACTCTGTCCTCCATGCCGGGGACTTCAGCTGCAGGACACCTCACCTGTTGACCCCACGAGCTGAGGTTTCAAGGAGGTGCTGGCTCCCTCTTGCGGTCGCACTAGTG
>ENSMUSG00000022095.3|Fam160b2|123:127
GCTTCGATATCCGCATGCTAAAGGAGCTGGCTGCCATTGCGTTTGTCAAGTTTCCCCCACACGGTCCTTACCTGAACTTCTCTCCACCTCCAGAAGGGCAAGTCTGAGCCAGGAGCATGACGGGTGGGGGAAGATTCCTGCCACACAACTTCTGCCCACGGGCAGTCTCCTGCCTGGCCATGCTGCCACTCTGTCCTCCATGCCGGGGACTTCAGCTGCAGGACACCTCACCTGTTGACCCCACGAGCTGAGGTTTCAAGGAGGTGCTGGCTCCTAAGGCCTCTTGCGGTCGCACTAGTG
>ENSMUSG00000022095.4|Fam160b2|117:121
GCTTCGATATCCGCATGCTACTGGCTGCCATTGCGTTTGTCAAGTTTCCCCCACACGGTCCTTACCTGAACTTCTCTCCACCTCCAGAAGGGCAAGTCTGAGCCAGGAGCATGACGGGTGGGGGAAGATTCCTGCCACACAACTTCTGCCCACGGGCAGTCTCCTGCCTGGCCATGCTGCCACTCTGTCCTCCATGCCGGGGACTTCAGCTGCAGGACACCTCACCTGTTGACCCCACGAGCTGAGGTTTCAAGGAGGTGCTGGCTCCTAAGGCAGTGGTCTCTTGCGGTCGCACTAGTG
>ENSMUSG00000022095.5|Fam160b2|111:115
GCTTCGATATCCGCATGCTAGCCATTGCGTTTGTCAAGTTTCCCCCACACGGTCCTTACCTGAACTTCTCTCCACCTCCAGAAGGGCAAGTCTGAGCCAGGAGCATGACGGGTGGGGGAAGATTCCTGCCACACAACTTCTGCCCACGGGCAGTCTCCTGCCTGGCCATGCTGCCACTCTGTCCTCCATGCCGGGGACTTCAGCTGCAGGACACCTCACCTGTTGACCCCACGAGCTGAGGTTTCAAGGAGGTGCTGGCTCCTAAGGCAGTGGTATTCTTCTCTTGCGGTCGCACTAGTG
>ENSMUSG00000022095.6|Fam160b2|105:109
GCTTCGATATCCGCATGCTAGCGTTTGTCAAGTTTCCCCCACACGGTCCTTACCTGAACTTCTCTCCACCTCCAGAAGGGCAAGTCTGAGCCAGGAGCATGACGGGTGGGGGAAGATTCCTGCCACACAACTTCTGCCCACGGGCAGTCTCCTGCCTGGCCATGCTGCCACTCTGTCCTCCATGCCGGGGACTTCAGCTGCAGGACACCTCACCTGTTGACCCCACGAGCTGAGGTTTCAAGGAGGTGCTGGCTCCTAAGGCAGTGGTATTCTTGGAGCCCTCTTGCGGTCGCACTAGTG
>ENSMUSG00000022095.7|Fam160b2|99:103
GCTTCGATATCCGCATGCTAGTCAAGTTTCCCCCACACGGTCCTTACCTGAACTTCTCTCCACCTCCAGAAGGGCAAGTCTGAGCCAGGAGCATGACGGGTGGGGGAAGATTCCTGCCACACAACTTCTGCCCACGGGCAGTCTCCTGCCTGGCCATGCTGCCACTCTGTCCTCCATGCCGGGGACTTCAGCTGCAGGACACCTCACCTGTTGACCCCACGAGCTGAGGTTTCAAGGAGGTGCTGGCTCCTAAGGCAGTGGTATTCTTGGAGCCTTTTAGCTCTTGCGGTCGCACTAGTG
>ENSMUSG00000022095.8|Fam160b2|93:97
GCTTCGATATCCGCATGCTATTTCCCCCACACGGTCCTTACCTGAACTTCTCTCCACCTCCAGAAGGGCAAGTCTGAGCCAGGAGCATGACGGGTGGGGGAAGATTCCTGCCACACAACTTCTGCCCACGGGCAGTCTCCTGCCTGGCCATGCTGCCACTCTGTCCTCCATGCCGGGGACTTCAGCTGCAGGACACCTCACCTGTTGACCCCACGAGCTGAGGTTTCAAGGAGGTGCTGGCTCCTAAGGCAGTGGTATTCTTGGAGCCTTTTAGAGGAGCCTCTTGCGGTCGCACTAGTG
>ENSMUSG00000022095.9|Fam160b2|87:91
GCTTCGATATCCGCATGCTACCACACGGTCCTTACCTGAACTTCTCTCCACCTCCAGAAGGGCAAGTCTGAGCCAGGAGCATGACGGGTGGGGGAAGATTCCTGCCACACAACTTCTGCCCACGGGCAGTCTCCTGCCTGGCCATGCTGCCACTCTGTCCTCCATGCCGGGGACTTCAGCTGCAGGACACCTCACCTGTTGACCCCACGAGCTGAGGTTTCAAGGAGGTGCTGGCTCCTAAGGCAGTGGTATTCTTGGAGCCTTTTAGAGGAGCTAGAGGCTCTTGCGGTCGCACTAGTG
>ENSMUSG00000022095.10|Fam160b2|81:85
GCTTCGATATCCGCATGCTAGGTCCTTACCTGAACTTCTCTCCACCTCCAGAAGGGCAAGTCTGAGCCAGGAGCATGACGGGTGGGGGAAGATTCCTGCCACACAACTTCTGCCCACGGGCAGTCTCCTGCCTGGCCATGCTGCCACTCTGTCCTCCATGCCGGGGACTTCAGCTGCAGGACACCTCACCTGTTGACCCCACGAGCTGAGGTTTCAAGGAGGTGCTGGCTCCTAAGGCAGTGGTATTCTTGGAGCCTTTTAGAGGAGCTAGAGGATGGCCCTCTTGCGGTCGCACTAGTG
>ENSMUSG00000022095.11|Fam160b2|75:79
GCTTCGATATCCGCATGCTATACCTGAACTTCTCTCCACCTCCAGAAGGGCAAGTCTGAGCCAGGAGCATGACGGGTGGGGGAAGATTCCTGCCACACAACTTCTGCCCACGGGCAGTCTCCTGCCTGGCCATGCTGCCACTCTGTCCTCCATGCCGGGGACTTCAGCTGCAGGACACCTCACCTGTTGACCCCACGAGCTGAGGTTTCAAGGAGGTGCTGGCTCCTAAGGCAGTGGTATTCTTGGAGCCTTTTAGAGGAGCTAGAGGATGGCCAGTGAGCTCTTGCGGTCGCACTAGTG
>ENSMUSG00000022095.12|Fam160b2|69:73
GCTTCGATATCCGCATGCTAAACTTCTCTCCACCTCCAGAAGGGCAAGTCTGAGCCAGGAGCATGACGGGTGGGGGAAGATTCCTGCCACACAACTTCTGCCCACGGGCAGTCTCCTGCCTGGCCATGCTGCCACTCTGTCCTCCATGCCGGGGACTTCAGCTGCAGGACACCTCACCTGTTGACCCCACGAGCTGAGGTTTCAAGGAGGTGCTGGCTCCTAAGGCAGTGGTATTCTTGGAGCCTTTTAGAGGAGCTAGAGGATGGCCAGTGAGCGCCTACTCTTGCGGTCGCACTAGTG
>ENSMUSG00000022095.13|Fam160b2|63:67
GCTTCGATATCCGCATGCTATCTCCACCTCCAGAAGGGCAAGTCTGAGCCAGGAGCATGACGGGTGGGGGAAGATTCCTGCCACACAACTTCTGCCCACGGGCAGTCTCCTGCCTGGCCATGCTGCCACTCTGTCCTCCATGCCGGGGACTTCAGCTGCAGGACACCTCACCTGTTGACCCCACGAGCTGAGGTTTCAAGGAGGTGCTGGCTCCTAAGGCAGTGGTATTCTTGGAGCCTTTTAGAGGAGCTAGAGGATGGCCAGTGAGCGCCTAGATGCTCTCTTGCGGTCGCACTAGTG
>ENSMUSG00000022095.14|Fam160b2|57:61
GCTTCGATATCCGCATGCTACCTCCAGAAGGGCAAGTCTGAGCCAGGAGCATGACGGGTGGGGGAAGATTCCTGCCACACAACTTCTGCCCACGGGCAGTCTCCTGCCTGGCCATGCTGCCACTCTGTCCTCCATGCCGGGGACTTCAGCTGCAGGACACCTCACCTGTTGACCCCACGAGCTGAGGTTTCAAGGAGGTGCTGGCTCCTAAGGCAGTGGTATTCTTGGAGCCTTTTAGAGGAGCTAGAGGATGGCCAGTGAGCGCCTAGATGCTGCCCTGCTCTTGCGGTCGCACTAGTG
>ENSMUSG00000022095.15|Fam160b2|51:55
GCTTCGATATCCGCATGCTAGAAGGGCAAGTCTGAGCCAGGAGCATGACGGGTGGGGGAAGATTCCTGCCACACAACTTCTGCCCACGGGCAGTCTCCTGCCTGGCCATGCTGCCACTCTGTCCTCCATGCCGGGGACTTCAGCTGCAGGACACCTCACCTGTTGACCCCACGAGCTGAGGTTTCAAGGAGGTGCTGGCTCCTAAGGCAGTGGTATTCTTGGAGCCTTTTAGAGGAGCTAGAGGATGGCCAGTGAGCGCCTAGATGCTGCCCTGCATGTGCTCTTGCGGTCGCACTAGTG
>ENSMUSG00000022095.16|Fam160b2|45:49;251:255
GCTTCGATATCCGCATGCTACAAGTCTGAGCCAGGAGCATGACGGGTGGGGGAAGATTCCTGCCACACAACTTCTGCCCACGGGCAGTCTCCTGCCTGGCCATGCTGCCACTCTGTCCTCCATGCCGGGGACTTCAGCTGCAGGACACCTCACCTGTTGACCCCACGAGCTGAGGTTTCAAGGAGGTGCTGGCTCCTAAGGCAGTGGTATTCTTGGAGCCTTTTAGAGGAGCTAGAGGATGGCCAGTGAGCGCCTAGATGCTGCCCTGCAACACATGCGTCTCTTGCGGTCGCACTAGTG
>ENSMUSG00000022095.17|Fam160b2|39:43;245:249
GCTTCGATATCCGCATGCTATGAGCCAGGAGCATGACGGGTGGGGGAAGATTCCTGCCACACAACTTCTGCCCACGGGCAGTCTCCTGCCTGGCCATGCTGCCACTCTGTCCTCCATGCCGGGGACTTCAGCTGCAGGACACCTCACCTGTTGACCCCACGAGCTGAGGTTTCAAGGAGGTGCTGGCTCCTAAGGCAGTGGTATTCTTGGAGCCTTTTAGAGGAGCTAGAGGATGGCCAGTGAGCGCCTAGATGCTGCCCTGCAACACATGCGTGACTATCTCTTGCGGTCGCACTAGTG
>ENSMUSG00000022095.18|Fam160b2|33:37;239:243
GCTTCGATATCCGCATGCTAAGGAGCATGACGGGTGGGGGAAGATTCCTGCCACACAACTTCTGCCCACGGGCAGTCTCCTGCCTGGCCATGCTGCCACTCTGTCCTCCATGCCGGGGACTTCAGCTGCAGGACACCTCACCTGTTGACCCCACGAGCTGAGGTTTCAAGGAGGTGCTGGCTCCTAAGGCAGTGGTATTCTTGGAGCCTTTTAGAGGAGCTAGAGGATGGCCAGTGAGCGCCTAGATGCTGCCCTGCAACACATGCGTGACTATCTCTGCCTCTTGCGGTCGCACTAGTG
>ENSMUSG00000022095.19|Fam160b2|27:31;233:237
GCTTCGATATCCGCATGCTAATGACGGGTGGGGGAAGATTCCTGCCACACAACTTCTGCCCACGGGCAGTCTCCTGCCTGGCCATGCTGCCACTCTGTCCTCCATGCCGGGGACTTCAGCTGCAGGACACCTCACCTGTTGACCCCACGAGCTGAGGTTTCAAGGAGGTGCTGGCTCCTAAGGCAGTGGTATTCTTGGAGCCTTTTAGAGGAGCTAGAGGATGGCCAGTGAGCGCCTAGATGCTGCCCTGCAACACATGCGTGACTATCTCTGCTATATTCTCTTGCGGTCGCACTAGTG
>ENSMUSG00000022095.20|Fam160b2|21:25;227:231
GCTTCGATATCCGCATGCTAGGTGGGGGAAGATTCCTGCCACACAACTTCTGCCCACGGGCAGTCTCCTGCCTGGCCATGCTGCCACTCTGTCCTCCATGCCGGGGACTTCAGCTGCAGGACACCTCACCTGTTGACCCCACGAGCTGAGGTTTCAAGGAGGTGCTGGCTCCTAAGGCAGTGGTATTCTTGGAGCCTTTTAGAGGAGCTAGAGGATGGCCAGTGAGCGCCTAGATGCTGCCCTGCAACACATGCGTGACTATCTCTGCTATATTGTGACCCTCTTGCGGTCGCACTAGTG
>ENSMUSG00000022095.21|Fam160b2|15:19;221:225
GCTTCGATATCCGCATGCTAGGAAGATTCCTGCCACACAACTTCTGCCCACGGGCAGTCTCCTGCCTGGCCATGCTGCCACTCTGTCCTCCATGCCGGGGACTTCAGCTGCAGGACACCTCACCTGTTGACCCCACGAGCTGAGGTTTCAAGGAGGTGCTGGCTCCTAAGGCAGTGGTATTCTTGGAGCCTTTTAGAGGAGCTAGAGGATGGCCAGTGAGCGCCTAGATGCTGCCCTGCAACACATGCGTGACTATCTCTGCTATATTGTGACCAGGGCCCTCTTGCGGTCGCACTAGTG
>ENSMUSG00000022095.22|Fam160b2|9:13;215:219
GCTTCGATATCCGCATGCTATTCCTGCCACACAACTTCTGCCCACGGGCAGTCTCCTGCCTGGCCATGCTGCCACTCTGTCCTCCATGCCGGGGACTTCAGCTGCAGGACACCTCACCTGTTGACCCCACGAGCTGAGGTTTCAAGGAGGTGCTGGCTCCTAAGGCAGTGGTATTCTTGGAGCCTTTTAGAGGAGCTAGAGGATGGCCAGTGAGCGCCTAGATGCTGCCCTGCAACACATGCGTGACTATCTCTGCTATATTGTGACCAGGGCCACAACACTCTTGCGGTCGCACTAGTG
>ENSMUSG00000022095.23|Fam160b2|3:7;209:213
GCTTCGATATCCGCATGCTACCACACAACTTCTGCCCACGGGCAGTCTCCTGCCTGGCCATGCTGCCACTCTGTCCTCCATGCCGGGGACTTCAGCTGCAGGACACCTCACCTGTTGACCCCACGAGCTGAGGTTTCAAGGAGGTGCTGGCTCCTAAGGCAGTGGTATTCTTGGAGCCTTTTAGAGGAGCTAGAGGATGGCCAGTGAGCGCCTAGATGCTGCCCTGCAACACATGCGTGACTATCTCTGCTATATTGTGACCAGGGCCACAACATGAGACCTCTTGCGGTCGCACTAGTG
>ENSMUSG00000022095.24|Fam160b2|203:207
GCTTCGATATCCGCATGCTATACTTCTGCCCACGGGCAGTCTCCTGCCTGGCCATGCTGCCACTCTGTCCTCCATGCCGGGGACTTCAGCTGCAGGACACCTCACCTGTTGACCCCACGAGCTGAGGTTTCAAGGAGGTGCTGGCTCCTAAGGCAGTGGTATTCTTGGAGCCTTTTAGAGGAGCTAGAGGATGGCCAGTGAGCGCCTAGATGCTGCCCTGCAACACATGCGTGACTATCTCTGCTATATTGTGACCAGGGCCACAACATGAGACAACTCCCTCTTGCGGTCGCACTAGTG
>ENSMUSG00000022095.25|Fam160b2|197:201
GCTTCGATATCCGCATGCTATGCCCACGGGCAGTCTCCTGCCTGGCCATGCTGCCACTCTGTCCTCCATGCCGGGGACTTCAGCTGCAGGACACCTCACCTGTTGACCCCACGAGCTGAGGTTTCAAGGAGGTGCTGGCTCCTAAGGCAGTGGTATTCTTGGAGCCTTTTAGAGGAGCTAGAGGATGGCCAGTGAGCGCCTAGATGCTGCCCTGCAACACATGCGTGACTATCTCTGCTATATTGTGACCAGGGCCACAACATGAGACAACTCCAGGGGCCTCTTGCGGTCGCACTAGTG
>ENSMUSG00000022095.26|Fam160b2|191:195
GCTTCGATATCCGCATGCTACGGGCAGTCTCCTGCCTGGCCATGCTGCCACTCTGTCCTCCATGCCGGGGACTTCAGCTGCAGGACACCTCACCTGTTGACCCCACGAGCTGAGGTTTCAAGGAGGTGCTGGCTCCTAAGGCAGTGGTATTCTTGGAGCCTTTTAGAGGAGCTAGAGGATGGCCAGTGAGCGCCTAGATGCTGCCCTGCAACACATGCGTGACTATCTCTGCTATATTGTGACCAGGGCCACAACATGAGACAACTCCAGGGGCCAGGGACTCTTGCGGTCGCACTAGTG
>ENSMUSG00000022095.27|Fam160b2|185:189
GCTTCGATATCCGCATGCTAGTCTCCTGCCTGGCCATGCTGCCACTCTGTCCTCCATGCCGGGGACTTCAGCTGCAGGACACCTCACCTGTTGACCCCACGAGCTGAGGTTTCAAGGAGGTGCTGGCTCCTAAGGCAGTGGTATTCTTGGAGCCTTTTAGAGGAGCTAGAGGATGGCCAGTGAGCGCCTAGATGCTGCCCTGCAACACATGCGTGACTATCTCTGCTATATTGTGACCAGGGCCACAACATGAGACAACTCCAGGGGCCAGGGAGATGAACTCTTGCGGTCGCACTAGTG
>ENSMUSG00000022095.28|Fam160b2|179:183
GCTTCGATATCCGCATGCTATGCCTGGCCATGCTGCCACTCTGTCCTCCATGCCGGGGACTTCAGCTGCAGGACACCTCACCTGTTGACCCCACGAGCTGAGGTTTCAAGGAGGTGCTGGCTCCTAAGGCAGTGGTATTCTTGGAGCCTTTTAGAGGAGCTAGAGGATGGCCAGTGAGCGCCTAGATGCTGCCCTGCAACACATGCGTGACTATCTCTGCTATATTGTGACCAGGGCCACAACATGAGACAACTCCAGGGGCCAGGGAGATGAACTGCTGCTCTTGCGGTCGCACTAGTG
>ENSMUSG00000022095.29|Fam160b2|173:177
GCTTCGATATCCGCATGCTAGCCATGCTGCCACTCTGTCCTCCATGCCGGGGACTTCAGCTGCAGGACACCTCACCTGTTGACCCCACGAGCTGAGGTTTCAAGGAGGTGCTGGCTCCTAAGGCAGTGGTATTCTTGGAGCCTTTTAGAGGAGCTAGAGGATGGCCAGTGAGCGCCTAGATGCTGCCCTGCAACACATGCGTGACTATCTCTGCTATATTGTGACCAGGGCCACAACATGAGACAACTCCAGGGGCCAGGGAGATGAACTGCTGTCTTTGCTCTTGCGGTCGCACTAGTG
>ENSMUSG00000022095.30|Fam160b2|167:171
GCTTCGATATCCGCATGCTACTGCCACTCTGTCCTCCATGCCGGGGACTTCAGCTGCAGGACACCTCACCTGTTGACCCCACGAGCTGAGGTTTCAAGGAGGTGCTGGCTCCTAAGGCAGTGGTATTCTTGGAGCCTTTTAGAGGAGCTAGAGGATGGCCAGTGAGCGCCTAGATGCTGCCCTGCAACACATGCGTGACTATCTCTGCTATATTGTGACCAGGGCCACAACATGAGACAACTCCAGGGGCCAGGGAGATGAACTGCTGTCTTTGAGGCTGCTCTTGCGGTCGCACTAGTG
>ENSMUSG00000022095.31|Fam160b2|161:165
GCTTCGATATCCGCATGCTACTCTGTCCTCCATGCCGGGGACTTCAGCTGCAGGACACCTCACCTGTTGACCCCACGAGCTGAGGTTTCAAGGAGGTGCTGGCTCCTAAGGCAGTGGTATTCTTGGAGCCTTTTAGAGGAGCTAGAGGATGGCCAGTGAGCGCCTAGATGCTGCCCTGCAACACATGCGTGACTATCTCTGCTATATTGTGACCAGGGCCACAACATGAGACAACTCCAGGGGCCAGGGAGATGAACTGCTGTCTTTGAGGCTGGCTAAACTCTTGCGGTCGCACTAGTG
>ENSMUSG00000022095.32|Fam160b2|155:159
GCTTCGATATCCGCATGCTACCTCCATGCCGGGGACTTCAGCTGCAGGACACCTCACCTGTTGACCCCACGAGCTGAGGTTTCAAGGAGGTGCTGGCTCCTAAGGCAGTGGTATTCTTGGAGCCTTTTAGAGGAGCTAGAGGATGGCCAGTGAGCGCCTAGATGCTGCCCTGCAACACATGCGTGACTATCTCTGCTATATTGTGACCAGGGCCACAACATGAGACAACTCCAGGGGCCAGGGAGATGAACTGCTGTCTTTGAGGCTGGCTAAAAAAACACTCTTGCGGTCGCACTAGTG
>ENSMUSG00000022095.33|Fam160b2|149:153
GCTTCGATATCCGCATGCTATGCCGGGGACTTCAGCTGCAGGACACCTCACCTGTTGACCCCACGAGCTGAGGTTTCAAGGAGGTGCTGGCTCCTAAGGCAGTGGTATTCTTGGAGCCTTTTAGAGGAGCTAGAGGATGGCCAGTGAGCGCCTAGATGCTGCCCTGCAACACATGCGTGACTATCTCTGCTATATTGTGACCAGGGCCACAACATGAGACAACTCCAGGGGCCAGGGAGATGAACTGCTGTCTTTGAGGCTGGCTAAAAAAACAATCCAGCTCTTGCGGTCGCACTAGTG
>ENSMUSG00000022095.34|Fam160b2|143:147
GCTTCGATATCCGCATGCTAGGACTTCAGCTGCAGGACACCTCACCTGTTGACCCCACGAGCTGAGGTTTCAAGGAGGTGCTGGCTCCTAAGGCAGTGGTATTCTTGGAGCCTTTTAGAGGAGCTAGAGGATGGCCAGTGAGCGCCTAGATGCTGCCCTGCAACACATGCGTGACTATCTCTGCTATATTGTGACCAGGGCCACAACATGAGACAACTCCAGGGGCCAGGGAGATGAACTGCTGTCTTTGAGGCTGGCTAAAAAAACAATCCAGTCCAGACTCTTGCGGTCGCACTAGTG
>ENSMUSG00000022095.35|Fam160b2|137:141
GCTTCGATATCCGCATGCTACAGCTGCAGGACACCTCACCTGTTGACCCCACGAGCTGAGGTTTCAAGGAGGTGCTGGCTCCTAAGGCAGTGGTATTCTTGGAGCCTTTTAGAGGAGCTAGAGGATGGCCAGTGAGCGCCTAGATGCTGCCCTGCAACACATGCGTGACTATCTCTGCTATATTGTGACCAGGGCCACAACATGAGACAACTCCAGGGGCCAGGGAGATGAACTGCTGTCTTTGAGGCTGGCTAAAAAAACAATCCAGTCCAGAGAGATGCTCTTGCGGTCGCACTAGTG
>ENSMUSG00000022095.36|Fam160b2|131:135
GCTTCGATATCCGCATGCTACAGGACACCTCACCTGTTGACCCCACGAGCTGAGGTTTCAAGGAGGTGCTGGCTCCTAAGGCAGTGGTATTCTTGGAGCCTTTTAGAGGAGCTAGAGGATGGCCAGTGAGCGCCTAGATGCTGCCCTGCAACACATGCGTGACTATCTCTGCTATATTGTGACCAGGGCCACAACATGAGACAACTCCAGGGGCCAGGGAGATGAACTGCTGTCTTTGAGGCTGGCTAAAAAAACAATCCAGTCCAGAGAGATGGGGAGGCTCTTGCGGTCGCACTAGTG
>ENSMUSG00000022095.37|Fam160b2|125:129
GCTTCGATATCCGCATGCTAACCTCACCTGTTGACCCCACGAGCTGAGGTTTCAAGGAGGTGCTGGCTCCTAAGGCAGTGGTATTCTTGGAGCCTTTTAGAGGAGCTAGAGGATGGCCAGTGAGCGCCTAGATGCTGCCCTGCAACACATGCGTGACTATCTCTGCTATATTGTGACCAGGGCCACAACATGAGACAACTCCAGGGGCCAGGGAGATGAACTGCTGTCTTTGAGGCTGGCTAAAAAAACAATCCAGTCCAGAGAGATGGGGAGGGGGGGACTCTTGCGGTCGCACTAGTG
>ENSMUSG00000022095.38|Fam160b2|119:123
GCTTCGATATCCGCATGCTACCTGTTGACCCCACGAGCTGAGGTTTCAAGGAGGTGCTGGCTCCTAAGGCAGTGGTATTCTTGGAGCCTTTTAGAGGAGCTAGAGGATGGCCAGTGAGCGCCTAGATGCTGCCCTGCAACACATGCGTGACTATCTCTGCTATATTGTGACCAGGGCCACAACATGAGACAACTCCAGGGGCCAGGGAGATGAACTGCTGTCTTTGAGGCTGGCTAAAAAAACAATCCAGTCCAGAGAGATGGGGAGGGGGGGAGCAAGACTCTTGCGGTCGCACTAGTG
>ENSMUSG00000022095.39|Fam160b2|113:117
GCTTCGATATCCGCATGCTAGACCCCACGAGCTGAGGTTTCAAGGAGGTGCTGGCTCCTAAGGCAGTGGTATTCTTGGAGCCTTTTAGAGGAGCTAGAGGATGGCCAGTGAGCGCCTAGATGCTGCCCTGCAACACATGCGTGACTATCTCTGCTATATTGTGACCAGGGCCACAACATGAGACAACTCCAGGGGCCAGGGAGATGAACTGCTGTCTTTGAGGCTGGCTAAAAAAACAATCCAGTCCAGAGAGATGGGGAGGGGGGGAGCAAGAACCCTGCTCTTGCGGTCGCACTAGTG
>ENSMUSG00000022095.40|Fam160b2|107:111
GCTTCGATATCCGCATGCTAACGAGCTGAGGTTTCAAGGAGGTGCTGGCTCCTAAGGCAGTGGTATTCTTGGAGCCTTTTAGAGGAGCTAGAGGATGGCCAGTGAGCGCCTAGATGCTGCCCTGCAACACATGCGTGACTATCTCTGCTATATTGTGACCAGGGCCACAACATGAGACAACTCCAGGGGCCAGGGAGATGAACTGCTGTCTTTGAGGCTGGCTAAAAAAACAATCCAGTCCAGAGAGATGGGGAGGGGGGGAGCAAGAACCCTGTCTGTTCTCTTGCGGTCGCACTAGTG
>ENSMUSG00000022095.41|Fam160b2|101:105
GCTTCGATATCCGCATGCTATGAGGTTTCAAGGAGGTGCTGGCTCCTAAGGCAGTGGTATTCTTGGAGCCTTTTAGAGGAGCTAGAGGATGGCCAGTGAGCGCCTAGATGCTGCCCTGCAACACATGCGTGACTATCTCTGCTATATTGTGACCAGGGCCACAACATGAGACAACTCCAGGGGCCAGGGAGATGAACTGCTGTCTTTGAGGCTGGCTAAAAAAACAATCCAGTCCAGAGAGATGGGGAGGGGGGGAGCAAGAACCCTGTCTGTTACATTACTCTTGCGGTCGCACTAGTG
>ENSMUSG00000022095.42|Fam160b2|95:99
GCTTCGATATCCGCATGCTATTCAAGGAGGTGCTGGCTCCTAAGGCAGTGGTATTCTTGGAGCCTTTTAGAGGAGCTAGAGGATGGCCAGTGAGCGCCTAGATGCTGCCCTGCAACACATGCGTGACTATCTCTGCTATATTGTGACCAGGGCCACAACATGAGACAACTCCAGGGGCCAGGGAGATGAACTGCTGTCTTTGAGGCTGGCTAAAAAAACAATCCAGTCCAGAGAGATGGGGAGGGGGGGAGCAAGAACCCTGTCTGTTACATTAGGTATCCTCTTGCGGTCGCACTAGTG
>ENSMUSG00000022095.43|Fam160b2|89:93
GCTTCGATATCCGCATGCTAGAGGTGCTGGCTCCTAAGGCAGTGGTATTCTTGGAGCCTTTTAGAGGAGCTAGAGGATGGCCAGTGAGCGCCTAGATGCTGCCCTGCAACACATGCGTGACTATCTCTGCTATATTGTGACCAGGGCCACAACATGAGACAACTCCAGGGGCCAGGGAGATGAACTGCTGTCTTTGAGGCTGGCTAAAAAAACAATCCAGTCCAGAGAGATGGGGAGGGGGGGAGCAAGAACCCTGTCTGTTACATTAGGTATCATGGAACTCTTGCGGTCGCACTAGTG
>ENSMUSG00000022095.44|Fam160b2|83:87
GCTTCGATATCCGCATGCTACTGGCTCCTAAGGCAGTGGTATTCTTGGAGCCTTTTAGAGGAGCTAGAGGATGGCCAGTGAGCGCCTAGATGCTGCCCTGCAACACATGCGTGACTATCTCTGCTATATTGTGACCAGGGCCACAACATGAGACAACTCCAGGGGCCAGGGAGATGAACTGCTGTCTTTGAGGCTGGCTAAAAAAACAATCCAGTCCAGAGAGATGGGGAGGGGGGGAGCAAGAACCCTGTCTGTTACATTAGGTATCATGGAAGCTGCTCTCTTGCGGTCGCACTAGTG
>ENSMUSG00000022095.45|Fam160b2|77:81
GCTTCGATATCCGCATGCTACCTAAGGCAGTGGTATTCTTGGAGCCTTTTAGAGGAGCTAGAGGATGGCCAGTGAGCGCCTAGATGCTGCCCTGCAACACATGCGTGACTATCTCTGCTATATTGTGACCAGGGCCACAACATGAGACAACTCCAGGGGCCAGGGAGATGAACTGCTGTCTTTGAGGCTGGCTAAAAAAACAATCCAGTCCAGAGAGATGGGGAGGGGGGGAGCAAGAACCCTGTCTGTTACATTAGGTATCATGGAAGCTGCTAAGACTCTCTTGCGGTCGCACTAGTG
>ENSMUSG00000022095.46|Fam160b2|71:75
GCTTCGATATCCGCATGCTAGCAGTGGTATTCTTGGAGCCTTTTAGAGGAGCTAGAGGATGGCCAGTGAGCGCCTAGATGCTGCCCTGCAACACATGCGTGACTATCTCTGCTATATTGTGACCAGGGCCACAACATGAGACAACTCCAGGGGCCAGGGAGATGAACTGCTGTCTTTGAGGCTGGCTAAAAAAACAATCCAGTCCAGAGAGATGGGGAGGGGGGGAGCAAGAACCCTGTCTGTTACATTAGGTATCATGGAAGCTGCTAAGACTCGGCAGCTCTTGCGGTCGCACTAGTG
>ENSMUSG00000022095.47|Fam160b2|65:69
GCTTCGATATCCGCATGCTAGTATTCTTGGAGCCTTTTAGAGGAGCTAGAGGATGGCCAGTGAGCGCCTAGATGCTGCCCTGCAACACATGCGTGACTATCTCTGCTATATTGTGACCAGGGCCACAACATGAGACAACTCCAGGGGCCAGGGAGATGAACTGCTGTCTTTGAGGCTGGCTAAAAAAACAATCCAGTCCAGAGAGATGGGGAGGGGGGGAGCAAGAACCCTGTCTGTTACATTAGGTATCATGGAAGCTGCTAAGACTCGGCAGGTTTCTCTCTTGCGGTCGCACTAGTG
>ENSMUSG00000022095.48|Fam160b2|59:63
GCTTCGATATCCGCATGCTATTGGAGCCTTTTAGAGGAGCTAGAGGATGGCCAGTGAGCGCCTAGATGCTGCCCTGCAACACATGCGTGACTATCTCTGCTATATTGTGACCAGGGCCACAACATGAGACAACTCCAGGGGCCAGGGAGATGAACTGCTGTCTTTGAGGCTGGCTAAAAAAACAATCCAGTCCAGAGAGATGGGGAGGGGGGGAGCAAGAACCCTGTCTGTTACATTAGGTATCATGGAAGCTGCTAAGACTCGGCAGGTTTCTCCGAGGCTCTTGCGGTCGCACTAGTG
>ENSMUSG00000022095.49|Fam160b2|53:57
GCTTCGATATCCGCATGCTACCTTTTAGAGGAGCTAGAGGATGGCCAGTGAGCGCCTAGATGCTGCCCTGCAACACATGCGTGACTATCTCTGCTATATTGTGACCAGGGCCACAACATGAGACAACTCCAGGGGCCAGGGAGATGAACTGCTGTCTTTGAGGCTGGCTAAAAAAACAATCCAGTCCAGAGAGATGGGGAGGGGGGGAGCAAGAACCCTGTCTGTTACATTAGGTATCATGGAAGCTGCTAAGACTCGGCAGGTTTCTCCGAGGCTTCACCTCTTGCGGTCGCACTAGTG
>ENSMUSG00000022095.50|Fam160b2|47:51
GCTTCGATATCCGCATGCTAAGAGGAGCTAGAGGATGGCCAGTGAGCGCCTAGATGCTGCCCTGCAACACATGCGTGACTATCTCTGCTATATTGTGACCAGGGCCACAACATGAGACAACTCCAGGGGCCAGGGAGATGAACTGCTGTCTTTGAGGCTGGCTAAAAAAACAATCCAGTCCAGAGAGATGGGGAGGGGGGGAGCAAGAACCCTGTCTGTTACATTAGGTATCATGGAAGCTGCTAAGACTCGGCAGGTTTCTCCGAGGCTTCACGAACAGCTCTTGCGGTCGCACTAGTG
>ENSMUSG00000022095.51|Fam160b2|41:45
GCTTCGATATCCGCATGCTAGCTAGAGGATGGCCAGTGAGCGCCTAGATGCTGCCCTGCAACACATGCGTGACTATCTCTGCTATATTGTGACCAGGGCCACAACATGAGACAACTCCAGGGGCCAGGGAGATGAACTGCTGTCTTTGAGGCTGGCTAAAAAAACAATCCAGTCCAGAGAGATGGGGAGGGGGGGAGCAAGAACCCTGTCTGTTACATTAGGTATCATGGAAGCTGCTAAGACTCGGCAGGTTTCTCCGAGGCTTCACGAACAGTAGTGGCTCTTGCGGTCGCACTAGTG
>ENSMUSG00000022095.52|Fam160b2|35:39
GCTTCGATATCCGCATGCTAGGATGGCCAGTGAGCGCCTAGATGCTGCCCTGCAACACATGCGTGACTATCTCTGCTATATTGTGACCAGGGCCACAACATGAGACAACTCCAGGGGCCAGGGAGATGAACTGCTGTCTTTGAGGCTGGCTAAAAAAACAATCCAGTCCAGAGAGATGGGGAGGGGGGGAGCAAGAACCCTGTCTGTTACATTAGGTATCATGGAAGCTGCTAAGACTCGGCAGGTTTCTCCGAGGCTTCACGAACAGTAGTGGAGGAGACTCTTGCGGTCGCACTAGTG
>ENSMUSG00000022095.53|Fam160b2|29:33
GCTTCGATATCCGCATGCTACCAGTGAGCGCCTAGATGCTGCCCTGCAACACATGCGTGACTATCTCTGCTATATTGTGACCAGGGCCACAACATGAGACAACTCCAGGGGCCAGGGAGATGAACTGCTGTCTTTGAGGCTGGCTAAAAAAACAATCCAGTCCAGAGAGATGGGGAGGGGGGGAGCAAGAACCCTGTCTGTTACATTAGGTATCATGGAAGCTGCTAAGACTCGGCAGGTTTCTCCGAGGCTTCACGAACAGTAGTGGAGGAGACAGAGGCTCTTGCGGTCGCACTAGTG
>ENSMUSG00000022095.54|Fam160b2|23:27
GCTTCGATATCCGCATGCTAAGCGCCTAGATGCTGCCCTGCAACACATGCGTGACTATCTCTGCTATATTGTGACCAGGGCCACAACATGAGACAACTCCAGGGGCCAGGGAGATGAACTGCTGTCTTTGAGGCTGGCTAAAAAAACAATCCAGTCCAGAGAGATGGGGAGGGGGGGAGCAAGAACCCTGTCTGTTACATTAGGTATCATGGAAGCTGCTAAGACTCGGCAGGTTTCTCCGAGGCTTCACGAACAGTAGTGGAGGAGACAGAGGAGGAGGCTCTTGCGGTCGCACTAGTG
>ENSMUSG00000022095.55|Fam160b2|17:21
GCTTCGATATCCGCATGCTATAGATGCTGCCCTGCAACACATGCGTGACTATCTCTGCTATATTGTGACCAGGGCCACAACATGAGACAACTCCAGGGGCCAGGGAGATGAACTGCTGTCTTTGAGGCTGGCTAAAAAAACAATCCAGTCCAGAGAGATGGGGAGGGGGGGAGCAAGAACCCTGTCTGTTACATTAGGTATCATGGAAGCTGCTAAGACTCGGCAGGTTTCTCCGAGGCTTCACGAACAGTAGTGGAGGAGACAGAGGAGGAGGCTGAGGCTCTTGCGGTCGCACTAGTG
>ENSMUSG00000022095.56|Fam160b2|11:15
GCTTCGATATCCGCATGCTACTGCCCTGCAACACATGCGTGACTATCTCTGCTATATTGTGACCAGGGCCACAACATGAGACAACTCCAGGGGCCAGGGAGATGAACTGCTGTCTTTGAGGCTGGCTAAAAAAACAATCCAGTCCAGAGAGATGGGGAGGGGGGGAGCAAGAACCCTGTCTGTTACATTAGGTATCATGGAAGCTGCTAAGACTCGGCAGGTTTCTCCGAGGCTTCACGAACAGTAGTGGAGGAGACAGAGGAGGAGGCTGAGGGGAAGCCTCTTGCGGTCGCACTAGTG
>ENSMUSG00000022095.57|Fam160b2|5:9
GCTTCGATATCCGCATGCTATGCAACACATGCGTGACTATCTCTGCTATATTGTGACCAGGGCCACAACATGAGACAACTCCAGGGGCCAGGGAGATGAACTGCTGTCTTTGAGGCTGGCTAAAAAAACAATCCAGTCCAGAGAGATGGGGAGGGGGGGAGCAAGAACCCTGTCTGTTACATTAGGTATCATGGAAGCTGCTAAGACTCGGCAGGTTTCTCCGAGGCTTCACGAACAGTAGTGGAGGAGACAGAGGAGGAGGCTGAGGGGAAGCCCCCTCCTCTTGCGGTCGCACTAGTG
>ENSMUSG00000022095.69|Fam160b2|253:257
GCTTCGATATCCGCATGCTAGAGATGAACTGCTGTCTTTGAGGCTGGCTAAAAAAACAATCCAGTCCAGAGAGATGGGGAGGGGGGGAGCAAGAACCCTGTCTGTTACATTAGGTATCATGGAAGCTGCTAAGACTCGGCAGGTTTCTCCGAGGCTTCACGAACAGTAGTGGAGGAGACAGAGGAGGAGGCTGAGGGGAAGCCCCCTCTTCCTGCTCTACCCTCCTGGAGGCTGTTGCAAAATTCCCAACTGCCTCCTGGCAGAGGCCCAAACATACCTCCTCTTGCGGTCGCACTAGTG
>ENSMUSG00000022095.70|Fam160b2|247:251
GCTTCGATATCCGCATGCTAAACTGCTGTCTTTGAGGCTGGCTAAAAAAACAATCCAGTCCAGAGAGATGGGGAGGGGGGGAGCAAGAACCCTGTCTGTTACATTAGGTATCATGGAAGCTGCTAAGACTCGGCAGGTTTCTCCGAGGCTTCACGAACAGTAGTGGAGGAGACAGAGGAGGAGGCTGAGGGGAAGCCCCCTCTTCCTGCTCTACCCTCCTGGAGGCTGTTGCAAAATTCCCAACTGCCTCCTGGCAGAGGCCCAAACATACCTCTGCGCCCTCTTGCGGTCGCACTAGTG
>ENSMUSG00000022095.71|Fam160b2|241:245
GCTTCGATATCCGCATGCTATGTCTTTGAGGCTGGCTAAAAAAACAATCCAGTCCAGAGAGATGGGGAGGGGGGGAGCAAGAACCCTGTCTGTTACATTAGGTATCATGGAAGCTGCTAAGACTCGGCAGGTTTCTCCGAGGCTTCACGAACAGTAGTGGAGGAGACAGAGGAGGAGGCTGAGGGGAAGCCCCCTCTTCCTGCTCTACCCTCCTGGAGGCTGTTGCAAAATTCCCAACTGCCTCCTGGCAGAGGCCCAAACATACCTCTGCGCCCAGGCGCTCTTGCGGTCGCACTAGTG
>ENSMUSG00000022095.72|Fam160b2|235:239
GCTTCGATATCCGCATGCTATGAGGCTGGCTAAAAAAACAATCCAGTCCAGAGAGATGGGGAGGGGGGGAGCAAGAACCCTGTCTGTTACATTAGGTATCATGGAAGCTGCTAAGACTCGGCAGGTTTCTCCGAGGCTTCACGAACAGTAGTGGAGGAGACAGAGGAGGAGGCTGAGGGGAAGCCCCCTCTTCCTGCTCTACCCTCCTGGAGGCTGTTGCAAAATTCCCAACTGCCTCCTGGCAGAGGCCCAAACATACCTCTGCGCCCAGGCGGGGGCACTCTTGCGGTCGCACTAGTG
>ENSMUSG00000022095.73|Fam160b2|229:233
GCTTCGATATCCGCATGCTATGGCTAAAAAAACAATCCAGTCCAGAGAGATGGGGAGGGGGGGAGCAAGAACCCTGTCTGTTACATTAGGTATCATGGAAGCTGCTAAGACTCGGCAGGTTTCTCCGAGGCTTCACGAACAGTAGTGGAGGAGACAGAGGAGGAGGCTGAGGGGAAGCCCCCTCTTCCTGCTCTACCCTCCTGGAGGCTGTTGCAAAATTCCCAACTGCCTCCTGGCAGAGGCCCAAACATACCTCTGCGCCCAGGCGGGGGCAGCTGCTCTCTTGCGGTCGCACTAGTG
>ENSMUSG00000022095.74|Fam160b2|223:227
GCTTCGATATCCGCATGCTAAAAAAACAATCCAGTCCAGAGAGATGGGGAGGGGGGGAGCAAGAACCCTGTCTGTTACATTAGGTATCATGGAAGCTGCTAAGACTCGGCAGGTTTCTCCGAGGCTTCACGAACAGTAGTGGAGGAGACAGAGGAGGAGGCTGAGGGGAAGCCCCCTCTTCCTGCTCTACCCTCCTGGAGGCTGTTGCAAAATTCCCAACTGCCTCCTGGCAGAGGCCCAAACATACCTCTGCGCCCAGGCGGGGGCAGCTGCTAACAAGCTCTTGCGGTCGCACTAGTG
>ENSMUSG00000022095.75|Fam160b2|217:221
GCTTCGATATCCGCATGCTACAATCCAGTCCAGAGAGATGGGGAGGGGGGGAGCAAGAACCCTGTCTGTTACATTAGGTATCATGGAAGCTGCTAAGACTCGGCAGGTTTCTCCGAGGCTTCACGAACAGTAGTGGAGGAGACAGAGGAGGAGGCTGAGGGGAAGCCCCCTCTTCCTGCTCTACCCTCCTGGAGGCTGTTGCAAAATTCCCAACTGCCTCCTGGCAGAGGCCCAAACATACCTCTGCGCCCAGGCGGGGGCAGCTGCTAACAAGAGCCCTCTCTTGCGGTCGCACTAGTG
>ENSMUSG00000022095.76|Fam160b2|211:215
GCTTCGATATCCGCATGCTAAGTCCAGAGAGATGGGGAGGGGGGGAGCAAGAACCCTGTCTGTTACATTAGGTATCATGGAAGCTGCTAAGACTCGGCAGGTTTCTCCGAGGCTTCACGAACAGTAGTGGAGGAGACAGAGGAGGAGGCTGAGGGGAAGCCCCCTCTTCCTGCTCTACCCTCCTGGAGGCTGTTGCAAAATTCCCAACTGCCTCCTGGCAGAGGCCCAAACATACCTCTGCGCCCAGGCGGGGGCAGCTGCTAACAAGAGCCCTGGCGCACTCTTGCGGTCGCACTAGTG
>ENSMUSG00000022095.77|Fam160b2|205:209
GCTTCGATATCCGCATGCTAGAGAGATGGGGAGGGGGGGAGCAAGAACCCTGTCTGTTACATTAGGTATCATGGAAGCTGCTAAGACTCGGCAGGTTTCTCCGAGGCTTCACGAACAGTAGTGGAGGAGACAGAGGAGGAGGCTGAGGGGAAGCCCCCTCTTCCTGCTCTACCCTCCTGGAGGCTGTTGCAAAATTCCCAACTGCCTCCTGGCAGAGGCCCAAACATACCTCTGCGCCCAGGCGGGGGCAGCTGCTAACAAGAGCCCTGGCGCAGCTGCACTCTTGCGGTCGCACTAGTG
>ENSMUSG00000022095.78|Fam160b2|199:203
GCTTCGATATCCGCATGCTATGGGGAGGGGGGGAGCAAGAACCCTGTCTGTTACATTAGGTATCATGGAAGCTGCTAAGACTCGGCAGGTTTCTCCGAGGCTTCACGAACAGTAGTGGAGGAGACAGAGGAGGAGGCTGAGGGGAAGCCCCCTCTTCCTGCTCTACCCTCCTGGAGGCTGTTGCAAAATTCCCAACTGCCTCCTGGCAGAGGCCCAAACATACCTCTGCGCCCAGGCGGGGGCAGCTGCTAACAAGAGCCCTGGCGCAGCTGCAGCCAGGCTCTTGCGGTCGCACTAGTG
>ENSMUSG00000022095.79|Fam160b2|193:197
GCTTCGATATCCGCATGCTAGGGGGGGAGCAAGAACCCTGTCTGTTACATTAGGTATCATGGAAGCTGCTAAGACTCGGCAGGTTTCTCCGAGGCTTCACGAACAGTAGTGGAGGAGACAGAGGAGGAGGCTGAGGGGAAGCCCCCTCTTCCTGCTCTACCCTCCTGGAGGCTGTTGCAAAATTCCCAACTGCCTCCTGGCAGAGGCCCAAACATACCTCTGCGCCCAGGCGGGGGCAGCTGCTAACAAGAGCCCTGGCGCAGCTGCAGCCAGGGCAGGCCTCTTGCGGTCGCACTAGTG
>ENSMUSG00000022095.80|Fam160b2|187:191
GCTTCGATATCCGCATGCTAGAGCAAGAACCCTGTCTGTTACATTAGGTATCATGGAAGCTGCTAAGACTCGGCAGGTTTCTCCGAGGCTTCACGAACAGTAGTGGAGGAGACAGAGGAGGAGGCTGAGGGGAAGCCCCCTCTTCCTGCTCTACCCTCCTGGAGGCTGTTGCAAAATTCCCAACTGCCTCCTGGCAGAGGCCCAAACATACCTCTGCGCCCAGGCGGGGGCAGCTGCTAACAAGAGCCCTGGCGCAGCTGCAGCCAGGGCAGGCGAGAGCCTCTTGCGGTCGCACTAGTG
>ENSMUSG00000022095.81|Fam160b2|181:185
GCTTCGATATCCGCATGCTAGAACCCTGTCTGTTACATTAGGTATCATGGAAGCTGCTAAGACTCGGCAGGTTTCTCCGAGGCTTCACGAACAGTAGTGGAGGAGACAGAGGAGGAGGCTGAGGGGAAGCCCCCTCTTCCTGCTCTACCCTCCTGGAGGCTGTTGCAAAATTCCCAACTGCCTCCTGGCAGAGGCCCAAACATACCTCTGCGCCCAGGCGGGGGCAGCTGCTAACAAGAGCCCTGGCGCAGCTGCAGCCAGGGCAGGCGAGAGCCTTGGACTCTTGCGGTCGCACTAGTG
>ENSMUSG00000022095.82|Fam160b2|175:179
GCTTCGATATCCGCATGCTATGTCTGTTACATTAGGTATCATGGAAGCTGCTAAGACTCGGCAGGTTTCTCCGAGGCTTCACGAACAGTAGTGGAGGAGACAGAGGAGGAGGCTGAGGGGAAGCCCCCTCTTCCTGCTCTACCCTCCTGGAGGCTGTTGCAAAATTCCCAACTGCCTCCTGGCAGAGGCCCAAACATACCTCTGCGCCCAGGCGGGGGCAGCTGCTAACAAGAGCCCTGGCGCAGCTGCAGCCAGGGCAGGCGAGAGCCTTGGAGCTGGGCTCTTGCGGTCGCACTAGTG
>ENSMUSG00000022095.83|Fam160b2|169:173
GCTTCGATATCCGCATGCTATTACATTAGGTATCATGGAAGCTGCTAAGACTCGGCAGGTTTCTCCGAGGCTTCACGAACAGTAGTGGAGGAGACAGAGGAGGAGGCTGAGGGGAAGCCCCCTCTTCCTGCTCTACCCTCCTGGAGGCTGTTGCAAAATTCCCAACTGCCTCCTGGCAGAGGCCCAAACATACCTCTGCGCCCAGGCGGGGGCAGCTGCTAACAAGAGCCCTGGCGCAGCTGCAGCCAGGGCAGGCGAGAGCCTTGGAGCTGGGTGCCAGCTCTTGCGGTCGCACTAGTG
>ENSMUSG00000022095.84|Fam160b2|163:167
GCTTCGATATCCGCATGCTATAGGTATCATGGAAGCTGCTAAGACTCGGCAGGTTTCTCCGAGGCTTCACGAACAGTAGTGGAGGAGACAGAGGAGGAGGCTGAGGGGAAGCCCCCTCTTCCTGCTCTACCCTCCTGGAGGCTGTTGCAAAATTCCCAACTGCCTCCTGGCAGAGGCCCAAACATACCTCTGCGCCCAGGCGGGGGCAGCTGCTAACAAGAGCCCTGGCGCAGCTGCAGCCAGGGCAGGCGAGAGCCTTGGAGCTGGGTGCCAGGCTCCACTCTTGCGGTCGCACTAGTG
>ENSMUSG00000022095.85|Fam160b2|157:161
GCTTCGATATCCGCATGCTATCATGGAAGCTGCTAAGACTCGGCAGGTTTCTCCGAGGCTTCACGAACAGTAGTGGAGGAGACAGAGGAGGAGGCTGAGGGGAAGCCCCCTCTTCCTGCTCTACCCTCCTGGAGGCTGTTGCAAAATTCCCAACTGCCTCCTGGCAGAGGCCCAAACATACCTCTGCGCCCAGGCGGGGGCAGCTGCTAACAAGAGCCCTGGCGCAGCTGCAGCCAGGGCAGGCGAGAGCCTTGGAGCTGGGTGCCAGGCTCCAGCTCCACTCTTGCGGTCGCACTAGTG
>ENSMUSG00000022095.86|Fam160b2|151:155
GCTTCGATATCCGCATGCTAAAGCTGCTAAGACTCGGCAGGTTTCTCCGAGGCTTCACGAACAGTAGTGGAGGAGACAGAGGAGGAGGCTGAGGGGAAGCCCCCTCTTCCTGCTCTACCCTCCTGGAGGCTGTTGCAAAATTCCCAACTGCCTCCTGGCAGAGGCCCAAACATACCTCTGCGCCCAGGCGGGGGCAGCTGCTAACAAGAGCCCTGGCGCAGCTGCAGCCAGGGCAGGCGAGAGCCTTGGAGCTGGGTGCCAGGCTCCAGCTCCAGCTCCACTCTTGCGGTCGCACTAGTG
>ENSMUSG00000022095.87|Fam160b2|145:149
GCTTCGATATCCGCATGCTACTAAGACTCGGCAGGTTTCTCCGAGGCTTCACGAACAGTAGTGGAGGAGACAGAGGAGGAGGCTGAGGGGAAGCCCCCTCTTCCTGCTCTACCCTCCTGGAGGCTGTTGCAAAATTCCCAACTGCCTCCTGGCAGAGGCCCAAACATACCTCTGCGCCCAGGCGGGGGCAGCTGCTAACAAGAGCCCTGGCGCAGCTGCAGCCAGGGCAGGCGAGAGCCTTGGAGCTGGGTGCCAGGCTCCAGCTCCAGCTCCAGCTGGTCTCTTGCGGTCGCACTAGTG
>ENSMUSG00000022095.88|Fam160b2|139:143
GCTTCGATATCCGCATGCTACTCGGCAGGTTTCTCCGAGGCTTCACGAACAGTAGTGGAGGAGACAGAGGAGGAGGCTGAGGGGAAGCCCCCTCTTCCTGCTCTACCCTCCTGGAGGCTGTTGCAAAATTCCCAACTGCCTCCTGGCAGAGGCCCAAACATACCTCTGCGCCCAGGCGGGGGCAGCTGCTAACAAGAGCCCTGGCGCAGCTGCAGCCAGGGCAGGCGAGAGCCTTGGAGCTGGGTGCCAGGCTCCAGCTCCAGCTCCAGCTGGTTCCTCTCTCTTGCGGTCGCACTAGTG
>ENSMUSG00000022095.89|Fam160b2|133:137
GCTTCGATATCCGCATGCTAAGGTTTCTCCGAGGCTTCACGAACAGTAGTGGAGGAGACAGAGGAGGAGGCTGAGGGGAAGCCCCCTCTTCCTGCTCTACCCTCCTGGAGGCTGTTGCAAAATTCCCAACTGCCTCCTGGCAGAGGCCCAAACATACCTCTGCGCCCAGGCGGGGGCAGCTGCTAACAAGAGCCCTGGCGCAGCTGCAGCCAGGGCAGGCGAGAGCCTTGGAGCTGGGTGCCAGGCTCCAGCTCCAGCTCCAGCTGGTTCCTCTCTGGCGCTCTTGCGGTCGCACTAGTG
>ENSMUSG00000022095.90|Fam160b2|127:131
GCTTCGATATCCGCATGCTACTCCGAGGCTTCACGAACAGTAGTGGAGGAGACAGAGGAGGAGGCTGAGGGGAAGCCCCCTCTTCCTGCTCTACCCTCCTGGAGGCTGTTGCAAAATTCCCAACTGCCTCCTGGCAGAGGCCCAAACATACCTCTGCGCCCAGGCGGGGGCAGCTGCTAACAAGAGCCCTGGCGCAGCTGCAGCCAGGGCAGGCGAGAGCCTTGGAGCTGGGTGCCAGGCTCCAGCTCCAGCTCCAGCTGGTTCCTCTCTGGCGCCTTCTCTCTTGCGGTCGCACTAGTG
>ENSMUSG00000022095.91|Fam160b2|121:125
GCTTCGATATCCGCATGCTAGGCTTCACGAACAGTAGTGGAGGAGACAGAGGAGGAGGCTGAGGGGAAGCCCCCTCTTCCTGCTCTACCCTCCTGGAGGCTGTTGCAAAATTCCCAACTGCCTCCTGGCAGAGGCCCAAACATACCTCTGCGCCCAGGCGGGGGCAGCTGCTAACAAGAGCCCTGGCGCAGCTGCAGCCAGGGCAGGCGAGAGCCTTGGAGCTGGGTGCCAGGCTCCAGCTCCAGCTCCAGCTGGTTCCTCTCTGGCGCCTTCTGAACCCCTCTTGCGGTCGCACTAGTG
>ENSMUSG00000022095.92|Fam160b2|115:119
GCTTCGATATCCGCATGCTAACGAACAGTAGTGGAGGAGACAGAGGAGGAGGCTGAGGGGAAGCCCCCTCTTCCTGCTCTACCCTCCTGGAGGCTGTTGCAAAATTCCCAACTGCCTCCTGGCAGAGGCCCAAACATACCTCTGCGCCCAGGCGGGGGCAGCTGCTAACAAGAGCCCTGGCGCAGCTGCAGCCAGGGCAGGCGAGAGCCTTGGAGCTGGGTGCCAGGCTCCAGCTCCAGCTCCAGCTGGTTCCTCTCTGGCGCCTTCTGAACCCGTCTCACTCTTGCGGTCGCACTAGTG
>ENSMUSG00000022095.93|Fam160b2|109:113
GCTTCGATATCCGCATGCTAAGTAGTGGAGGAGACAGAGGAGGAGGCTGAGGGGAAGCCCCCTCTTCCTGCTCTACCCTCCTGGAGGCTGTTGCAAAATTCCCAACTGCCTCCTGGCAGAGGCCCAAACATACCTCTGCGCCCAGGCGGGGGCAGCTGCTAACAAGAGCCCTGGCGCAGCTGCAGCCAGGGCAGGCGAGAGCCTTGGAGCTGGGTGCCAGGCTCCAGCTCCAGCTCCAGCTGGTTCCTCTCTGGCGCCTTCTGAACCCGTCTCAGCAAGTCTCTTGCGGTCGCACTAGTG
>ENSMUSG00000022095.94|Fam160b2|103:107
GCTTCGATATCCGCATGCTAGGAGGAGACAGAGGAGGAGGCTGAGGGGAAGCCCCCTCTTCCTGCTCTACCCTCCTGGAGGCTGTTGCAAAATTCCCAACTGCCTCCTGGCAGAGGCCCAAACATACCTCTGCGCCCAGGCGGGGGCAGCTGCTAACAAGAGCCCTGGCGCAGCTGCAGCCAGGGCAGGCGAGAGCCTTGGAGCTGGGTGCCAGGCTCCAGCTCCAGCTCCAGCTGGTTCCTCTCTGGCGCCTTCTGAACCCGTCTCAGCAAGTCCGAAACTCTTGCGGTCGCACTAGTG
>ENSMUSG00000022095.95|Fam160b2|97:101
GCTTCGATATCCGCATGCTAGACAGAGGAGGAGGCTGAGGGGAAGCCCCCTCTTCCTGCTCTACCCTCCTGGAGGCTGTTGCAAAATTCCCAACTGCCTCCTGGCAGAGGCCCAAACATACCTCTGCGCCCAGGCGGGGGCAGCTGCTAACAAGAGCCCTGGCGCAGCTGCAGCCAGGGCAGGCGAGAGCCTTGGAGCTGGGTGCCAGGCTCCAGCTCCAGCTCCAGCTGGTTCCTCTCTGGCGCCTTCTGAACCCGTCTCAGCAAGTCCGAAACACCTGCTCTTGCGGTCGCACTAGTG
>ENSMUSG00000022095.96|Fam160b2|91:95
GCTTCGATATCCGCATGCTAGGAGGAGGCTGAGGGGAAGCCCCCTCTTCCTGCTCTACCCTCCTGGAGGCTGTTGCAAAATTCCCAACTGCCTCCTGGCAGAGGCCCAAACATACCTCTGCGCCCAGGCGGGGGCAGCTGCTAACAAGAGCCCTGGCGCAGCTGCAGCCAGGGCAGGCGAGAGCCTTGGAGCTGGGTGCCAGGCTCCAGCTCCAGCTCCAGCTGGTTCCTCTCTGGCGCCTTCTGAACCCGTCTCAGCAAGTCCGAAACACCTGGGCAGACTCTTGCGGTCGCACTAGTG
>ENSMUSG00000022095.97|Fam160b2|85:89
GCTTCGATATCCGCATGCTAGGCTGAGGGGAAGCCCCCTCTTCCTGCTCTACCCTCCTGGAGGCTGTTGCAAAATTCCCAACTGCCTCCTGGCAGAGGCCCAAACATACCTCTGCGCCCAGGCGGGGGCAGCTGCTAACAAGAGCCCTGGCGCAGCTGCAGCCAGGGCAGGCGAGAGCCTTGGAGCTGGGTGCCAGGCTCCAGCTCCAGCTCCAGCTGGTTCCTCTCTGGCGCCTTCTGAACCCGTCTCAGCAAGTCCGAAACACCTGGGCAGAGAGGTCCTCTTGCGGTCGCACTAGTG
>ENSMUSG00000022095.98|Fam160b2|79:83
GCTTCGATATCCGCATGCTAGGGGAAGCCCCCTCTTCCTGCTCTACCCTCCTGGAGGCTGTTGCAAAATTCCCAACTGCCTCCTGGCAGAGGCCCAAACATACCTCTGCGCCCAGGCGGGGGCAGCTGCTAACAAGAGCCCTGGCGCAGCTGCAGCCAGGGCAGGCGAGAGCCTTGGAGCTGGGTGCCAGGCTCCAGCTCCAGCTCCAGCTGGTTCCTCTCTGGCGCCTTCTGAACCCGTCTCAGCAAGTCCGAAACACCTGGGCAGAGAGGTCATTGACCTCTTGCGGTCGCACTAGTG
>ENSMUSG00000022095.99|Fam160b2|73:77
GCTTCGATATCCGCATGCTAGCCCCCTCTTCCTGCTCTACCCTCCTGGAGGCTGTTGCAAAATTCCCAACTGCCTCCTGGCAGAGGCCCAAACATACCTCTGCGCCCAGGCGGGGGCAGCTGCTAACAAGAGCCCTGGCGCAGCTGCAGCCAGGGCAGGCGAGAGCCTTGGAGCTGGGTGCCAGGCTCCAGCTCCAGCTCCAGCTGGTTCCTCTCTGGCGCCTTCTGAACCCGTCTCAGCAAGTCCGAAACACCTGGGCAGAGAGGTCATTGACCAGGGACTCTTGCGGTCGCACTAGTG
>ENSMUSG00000022095.100|Fam160b2|67:71
GCTTCGATATCCGCATGCTATCTTCCTGCTCTACCCTCCTGGAGGCTGTTGCAAAATTCCCAACTGCCTCCTGGCAGAGGCCCAAACATACCTCTGCGCCCAGGCGGGGGCAGCTGCTAACAAGAGCCCTGGCGCAGCTGCAGCCAGGGCAGGCGAGAGCCTTGGAGCTGGGTGCCAGGCTCCAGCTCCAGCTCCAGCTGGTTCCTCTCTGGCGCCTTCTGAACCCGTCTCAGCAAGTCCGAAACACCTGGGCAGAGAGGTCATTGACCAGGGATGGGGGCTCTTGCGGTCGCACTAGTG
>ENSMUSG00000022095.101|Fam160b2|61:65
GCTTCGATATCCGCATGCTATGCTCTACCCTCCTGGAGGCTGTTGCAAAATTCCCAACTGCCTCCTGGCAGAGGCCCAAACATACCTCTGCGCCCAGGCGGGGGCAGCTGCTAACAAGAGCCCTGGCGCAGCTGCAGCCAGGGCAGGCGAGAGCCTTGGAGCTGGGTGCCAGGCTCCAGCTCCAGCTCCAGCTGGTTCCTCTCTGGCGCCTTCTGAACCCGTCTCAGCAAGTCCGAAACACCTGGGCAGAGAGGTCATTGACCAGGGATGGGGGCCCTTGCTCTTGCGGTCGCACTAGTG
>ENSMUSG00000022095.102|Fam160b2|55:59
GCTTCGATATCCGCATGCTAACCCTCCTGGAGGCTGTTGCAAAATTCCCAACTGCCTCCTGGCAGAGGCCCAAACATACCTCTGCGCCCAGGCGGGGGCAGCTGCTAACAAGAGCCCTGGCGCAGCTGCAGCCAGGGCAGGCGAGAGCCTTGGAGCTGGGTGCCAGGCTCCAGCTCCAGCTCCAGCTGGTTCCTCTCTGGCGCCTTCTGAACCCGTCTCAGCAAGTCCGAAACACCTGGGCAGAGAGGTCATTGACCAGGGATGGGGGCCCTTGCCCTCTCTCTTGCGGTCGCACTAGTG
>ENSMUSG00000022095.103|Fam160b2|49:53
GCTTCGATATCCGCATGCTACTGGAGGCTGTTGCAAAATTCCCAACTGCCTCCTGGCAGAGGCCCAAACATACCTCTGCGCCCAGGCGGGGGCAGCTGCTAACAAGAGCCCTGGCGCAGCTGCAGCCAGGGCAGGCGAGAGCCTTGGAGCTGGGTGCCAGGCTCCAGCTCCAGCTCCAGCTGGTTCCTCTCTGGCGCCTTCTGAACCCGTCTCAGCAAGTCCGAAACACCTGGGCAGAGAGGTCATTGACCAGGGATGGGGGCCCTTGCCCTCTGAATCCCTCTTGCGGTCGCACTAGTG
>ENSMUSG00000022095.104|Fam160b2|43:47
GCTTCGATATCCGCATGCTAGCTGTTGCAAAATTCCCAACTGCCTCCTGGCAGAGGCCCAAACATACCTCTGCGCCCAGGCGGGGGCAGCTGCTAACAAGAGCCCTGGCGCAGCTGCAGCCAGGGCAGGCGAGAGCCTTGGAGCTGGGTGCCAGGCTCCAGCTCCAGCTCCAGCTGGTTCCTCTCTGGCGCCTTCTGAACCCGTCTCAGCAAGTCCGAAACACCTGGGCAGAGAGGTCATTGACCAGGGATGGGGGCCCTTGCCCTCTGAATCCTGCCCACTCTTGCGGTCGCACTAGTG
>ENSMUSG00000022095.105|Fam160b2|37:41
GCTTCGATATCCGCATGCTAGCAAAATTCCCAACTGCCTCCTGGCAGAGGCCCAAACATACCTCTGCGCCCAGGCGGGGGCAGCTGCTAACAAGAGCCCTGGCGCAGCTGCAGCCAGGGCAGGCGAGAGCCTTGGAGCTGGGTGCCAGGCTCCAGCTCCAGCTCCAGCTGGTTCCTCTCTGGCGCCTTCTGAACCCGTCTCAGCAAGTCCGAAACACCTGGGCAGAGAGGTCATTGACCAGGGATGGGGGCCCTTGCCCTCTGAATCCTGCCCAGTGCCCCTCTTGCGGTCGCACTAGTG
>ENSMUSG00000022095.106|Fam160b2|31:35
GCTTCGATATCCGCATGCTATTCCCAACTGCCTCCTGGCAGAGGCCCAAACATACCTCTGCGCCCAGGCGGGGGCAGCTGCTAACAAGAGCCCTGGCGCAGCTGCAGCCAGGGCAGGCGAGAGCCTTGGAGCTGGGTGCCAGGCTCCAGCTCCAGCTCCAGCTGGTTCCTCTCTGGCGCCTTCTGAACCCGTCTCAGCAAGTCCGAAACACCTGGGCAGAGAGGTCATTGACCAGGGATGGGGGCCCTTGCCCTCTGAATCCTGCCCAGTGCCCAGGGGTCTCTTGCGGTCGCACTAGTG
>ENSMUSG00000022095.107|Fam160b2|25:29
GCTTCGATATCCGCATGCTAACTGCCTCCTGGCAGAGGCCCAAACATACCTCTGCGCCCAGGCGGGGGCAGCTGCTAACAAGAGCCCTGGCGCAGCTGCAGCCAGGGCAGGCGAGAGCCTTGGAGCTGGGTGCCAGGCTCCAGCTCCAGCTCCAGCTGGTTCCTCTCTGGCGCCTTCTGAACCCGTCTCAGCAAGTCCGAAACACCTGGGCAGAGAGGTCATTGACCAGGGATGGGGGCCCTTGCCCTCTGAATCCTGCCCAGTGCCCAGGGGTCCAGGTCTCTTGCGGTCGCACTAGTG
>ENSMUSG00000022095.108|Fam160b2|19:23
GCTTCGATATCCGCATGCTATCCTGGCAGAGGCCCAAACATACCTCTGCGCCCAGGCGGGGGCAGCTGCTAACAAGAGCCCTGGCGCAGCTGCAGCCAGGGCAGGCGAGAGCCTTGGAGCTGGGTGCCAGGCTCCAGCTCCAGCTCCAGCTGGTTCCTCTCTGGCGCCTTCTGAACCCGTCTCAGCAAGTCCGAAACACCTGGGCAGAGAGGTCATTGACCAGGGATGGGGGCCCTTGCCCTCTGAATCCTGCCCAGTGCCCAGGGGTCCAGGTGGAATGCTCTTGCGGTCGCACTAGTG
>ENSMUSG00000022095.109|Fam160b2|13:17
GCTTCGATATCCGCATGCTACAGAGGCCCAAACATACCTCTGCGCCCAGGCGGGGGCAGCTGCTAACAAGAGCCCTGGCGCAGCTGCAGCCAGGGCAGGCGAGAGCCTTGGAGCTGGGTGCCAGGCTCCAGCTCCAGCTCCAGCTGGTTCCTCTCTGGCGCCTTCTGAACCCGTCTCAGCAAGTCCGAAACACCTGGGCAGAGAGGTCATTGACCAGGGATGGGGGCCCTTGCCCTCTGAATCCTGCCCAGTGCCCAGGGGTCCAGGTGGAATGTGGTCCCTCTTGCGGTCGCACTAGTG
>ENSMUSG00000022095.110|Fam160b2|7:11
GCTTCGATATCCGCATGCTACCCAAACATACCTCTGCGCCCAGGCGGGGGCAGCTGCTAACAAGAGCCCTGGCGCAGCTGCAGCCAGGGCAGGCGAGAGCCTTGGAGCTGGGTGCCAGGCTCCAGCTCCAGCTCCAGCTGGTTCCTCTCTGGCGCCTTCTGAACCCGTCTCAGCAAGTCCGAAACACCTGGGCAGAGAGGTCATTGACCAGGGATGGGGGCCCTTGCCCTCTGAATCCTGCCCAGTGCCCAGGGGTCCAGGTGGAATGTGGTCCTGGGGACTCTTGCGGTCGCACTAGTG
>ENSMUSG00000022095.111|Fam160b2|1:5
GCTTCGATATCCGCATGCTACATACCTCTGCGCCCAGGCGGGGGCAGCTGCTAACAAGAGCCCTGGCGCAGCTGCAGCCAGGGCAGGCGAGAGCCTTGGAGCTGGGTGCCAGGCTCCAGCTCCAGCTCCAGCTGGTTCCTCTCTGGCGCCTTCTGAACCCGTCTCAGCAAGTCCGAAACACCTGGGCAGAGAGGTCATTGACCAGGGATGGGGGCCCTTGCCCTCTGAATCCTGCCCAGTGCCCAGGGGTCCAGGTGGAATGTGGTCCTGGGGACTATAGCTCTTGCGGTCGCACTAGTG
>ENSMUSG00000022095.129|Fam160b2|254:258
GCTTCGATATCCGCATGCTACAGCTGGTTCCTCTCTGGCGCCTTCTGAACCCGTCTCAGCAAGTCCGAAACACCTGGGCAGAGAGGTCATTGACCAGGGATGGGGGCCCTTGCCCTCTGAATCCTGCCCAGTGCCCAGGGGTCCAGGTGGAATGTGGTCCTGGGGACTATAGGAACTCAAGGTACAGATGGGACAGGGCACCCCAACTCCAAACCCCAGAAGCCTAGTGAGGCTAGGCCGAGACACAAGCAGATAGCTCTGGCATTGTTCTTCCATACTCCTCTTGCGGTCGCACTAGTG
>ENSMUSG00000022095.130|Fam160b2|248:252
GCTTCGATATCCGCATGCTAGTTCCTCTCTGGCGCCTTCTGAACCCGTCTCAGCAAGTCCGAAACACCTGGGCAGAGAGGTCATTGACCAGGGATGGGGGCCCTTGCCCTCTGAATCCTGCCCAGTGCCCAGGGGTCCAGGTGGAATGTGGTCCTGGGGACTATAGGAACTCAAGGTACAGATGGGACAGGGCACCCCAACTCCAAACCCCAGAAGCCTAGTGAGGCTAGGCCGAGACACAAGCAGATAGCTCTGGCATTGTTCTTCCATACTCCTCCATCTCTTGCGGTCGCACTAGTG
>ENSMUSG00000022095.131|Fam160b2|242:246
GCTTCGATATCCGCATGCTACTCTGGCGCCTTCTGAACCCGTCTCAGCAAGTCCGAAACACCTGGGCAGAGAGGTCATTGACCAGGGATGGGGGCCCTTGCCCTCTGAATCCTGCCCAGTGCCCAGGGGTCCAGGTGGAATGTGGTCCTGGGGACTATAGGAACTCAAGGTACAGATGGGACAGGGCACCCCAACTCCAAACCCCAGAAGCCTAGTGAGGCTAGGCCGAGACACAAGCAGATAGCTCTGGCATTGTTCTTCCATACTCCTCCATGGCTGGCTCTTGCGGTCGCACTAGTG
>ENSMUSG00000022095.132|Fam160b2|236:240
GCTTCGATATCCGCATGCTACGCCTTCTGAACCCGTCTCAGCAAGTCCGAAACACCTGGGCAGAGAGGTCATTGACCAGGGATGGGGGCCCTTGCCCTCTGAATCCTGCCCAGTGCCCAGGGGTCCAGGTGGAATGTGGTCCTGGGGACTATAGGAACTCAAGGTACAGATGGGACAGGGCACCCCAACTCCAAACCCCAGAAGCCTAGTGAGGCTAGGCCGAGACACAAGCAGATAGCTCTGGCATTGTTCTTCCATACTCCTCCATGGCTGGGGCTGCCTCTTGCGGTCGCACTAGTG
>ENSMUSG00000022095.133|Fam160b2|230:234
GCTTCGATATCCGCATGCTACTGAACCCGTCTCAGCAAGTCCGAAACACCTGGGCAGAGAGGTCATTGACCAGGGATGGGGGCCCTTGCCCTCTGAATCCTGCCCAGTGCCCAGGGGTCCAGGTGGAATGTGGTCCTGGGGACTATAGGAACTCAAGGTACAGATGGGACAGGGCACCCCAACTCCAAACCCCAGAAGCCTAGTGAGGCTAGGCCGAGACACAAGCAGATAGCTCTGGCATTGTTCTTCCATACTCCTCCATGGCTGGGGCTGCTACCTCCTCTTGCGGTCGCACTAGTG
>ENSMUSG00000022095.134|Fam160b2|224:228
GCTTCGATATCCGCATGCTACCGTCTCAGCAAGTCCGAAACACCTGGGCAGAGAGGTCATTGACCAGGGATGGGGGCCCTTGCCCTCTGAATCCTGCCCAGTGCCCAGGGGTCCAGGTGGAATGTGGTCCTGGGGACTATAGGAACTCAAGGTACAGATGGGACAGGGCACCCCAACTCCAAACCCCAGAAGCCTAGTGAGGCTAGGCCGAGACACAAGCAGATAGCTCTGGCATTGTTCTTCCATACTCCTCCATGGCTGGGGCTGCTACCTCACCCGGCTCTTGCGGTCGCACTAGTG
>ENSMUSG00000022095.135|Fam160b2|218:222
GCTTCGATATCCGCATGCTACAGCAAGTCCGAAACACCTGGGCAGAGAGGTCATTGACCAGGGATGGGGGCCCTTGCCCTCTGAATCCTGCCCAGTGCCCAGGGGTCCAGGTGGAATGTGGTCCTGGGGACTATAGGAACTCAAGGTACAGATGGGACAGGGCACCCCAACTCCAAACCCCAGAAGCCTAGTGAGGCTAGGCCGAGACACAAGCAGATAGCTCTGGCATTGTTCTTCCATACTCCTCCATGGCTGGGGCTGCTACCTCACCCGGCCTGAACTCTTGCGGTCGCACTAGTG
>ENSMUSG00000022095.136|Fam160b2|212:216
GCTTCGATATCCGCATGCTAGTCCGAAACACCTGGGCAGAGAGGTCATTGACCAGGGATGGGGGCCCTTGCCCTCTGAATCCTGCCCAGTGCCCAGGGGTCCAGGTGGAATGTGGTCCTGGGGACTATAGGAACTCAAGGTACAGATGGGACAGGGCACCCCAACTCCAAACCCCAGAAGCCTAGTGAGGCTAGGCCGAGACACAAGCAGATAGCTCTGGCATTGTTCTTCCATACTCCTCCATGGCTGGGGCTGCTACCTCACCCGGCCTGAATCTGTCCTCTTGCGGTCGCACTAGTG
>ENSMUSG00000022095.137|Fam160b2|206:210
GCTTCGATATCCGCATGCTAAACACCTGGGCAGAGAGGTCATTGACCAGGGATGGGGGCCCTTGCCCTCTGAATCCTGCCCAGTGCCCAGGGGTCCAGGTGGAATGTGGTCCTGGGGACTATAGGAACTCAAGGTACAGATGGGACAGGGCACCCCAACTCCAAACCCCAGAAGCCTAGTGAGGCTAGGCCGAGACACAAGCAGATAGCTCTGGCATTGTTCTTCCATACTCCTCCATGGCTGGGGCTGCTACCTCACCCGGCCTGAATCTGTCTCAACCCTCTTGCGGTCGCACTAGTG
>ENSMUSG00000022095.138|Fam160b2|200:204
GCTTCGATATCCGCATGCTATGGGCAGAGAGGTCATTGACCAGGGATGGGGGCCCTTGCCCTCTGAATCCTGCCCAGTGCCCAGGGGTCCAGGTGGAATGTGGTCCTGGGGACTATAGGAACTCAAGGTACAGATGGGACAGGGCACCCCAACTCCAAACCCCAGAAGCCTAGTGAGGCTAGGCCGAGACACAAGCAGATAGCTCTGGCATTGTTCTTCCATACTCCTCCATGGCTGGGGCTGCTACCTCACCCGGCCTGAATCTGTCTCAACCTGCAAGCTCTTGCGGTCGCACTAGTG
>ENSMUSG00000022095.139|Fam160b2|194:198
GCTTCGATATCCGCATGCTAGAGAGGTCATTGACCAGGGATGGGGGCCCTTGCCCTCTGAATCCTGCCCAGTGCCCAGGGGTCCAGGTGGAATGTGGTCCTGGGGACTATAGGAACTCAAGGTACAGATGGGACAGGGCACCCCAACTCCAAACCCCAGAAGCCTAGTGAGGCTAGGCCGAGACACAAGCAGATAGCTCTGGCATTGTTCTTCCATACTCCTCCATGGCTGGGGCTGCTACCTCACCCGGCCTGAATCTGTCTCAACCTGCAAGAGCACTCTCTTGCGGTCGCACTAGTG
>ENSMUSG00000022095.140|Fam160b2|188:192
GCTTCGATATCCGCATGCTATCATTGACCAGGGATGGGGGCCCTTGCCCTCTGAATCCTGCCCAGTGCCCAGGGGTCCAGGTGGAATGTGGTCCTGGGGACTATAGGAACTCAAGGTACAGATGGGACAGGGCACCCCAACTCCAAACCCCAGAAGCCTAGTGAGGCTAGGCCGAGACACAAGCAGATAGCTCTGGCATTGTTCTTCCATACTCCTCCATGGCTGGGGCTGCTACCTCACCCGGCCTGAATCTGTCTCAACCTGCAAGAGCACTCGGGCGCTCTTGCGGTCGCACTAGTG
>ENSMUSG00000022095.141|Fam160b2|182:186
GCTTCGATATCCGCATGCTAACCAGGGATGGGGGCCCTTGCCCTCTGAATCCTGCCCAGTGCCCAGGGGTCCAGGTGGAATGTGGTCCTGGGGACTATAGGAACTCAAGGTACAGATGGGACAGGGCACCCCAACTCCAAACCCCAGAAGCCTAGTGAGGCTAGGCCGAGACACAAGCAGATAGCTCTGGCATTGTTCTTCCATACTCCTCCATGGCTGGGGCTGCTACCTCACCCGGCCTGAATCTGTCTCAACCTGCAAGAGCACTCGGGCGGCGCCACTCTTGCGGTCGCACTAGTG
>ENSMUSG00000022095.142|Fam160b2|176:180
GCTTCGATATCCGCATGCTAGATGGGGGCCCTTGCCCTCTGAATCCTGCCCAGTGCCCAGGGGTCCAGGTGGAATGTGGTCCTGGGGACTATAGGAACTCAAGGTACAGATGGGACAGGGCACCCCAACTCCAAACCCCAGAAGCCTAGTGAGGCTAGGCCGAGACACAAGCAGATAGCTCTGGCATTGTTCTTCCATACTCCTCCATGGCTGGGGCTGCTACCTCACCCGGCCTGAATCTGTCTCAACCTGCAAGAGCACTCGGGCGGCGCCAGGCATTCTCTTGCGGTCGCACTAGTG
>ENSMUSG00000022095.143|Fam160b2|170:174
GCTTCGATATCCGCATGCTAGGCCCTTGCCCTCTGAATCCTGCCCAGTGCCCAGGGGTCCAGGTGGAATGTGGTCCTGGGGACTATAGGAACTCAAGGTACAGATGGGACAGGGCACCCCAACTCCAAACCCCAGAAGCCTAGTGAGGCTAGGCCGAGACACAAGCAGATAGCTCTGGCATTGTTCTTCCATACTCCTCCATGGCTGGGGCTGCTACCTCACCCGGCCTGAATCTGTCTCAACCTGCAAGAGCACTCGGGCGGCGCCAGGCATTACCTCACTCTTGCGGTCGCACTAGTG
>ENSMUSG00000022095.144|Fam160b2|164:168
GCTTCGATATCCGCATGCTATGCCCTCTGAATCCTGCCCAGTGCCCAGGGGTCCAGGTGGAATGTGGTCCTGGGGACTATAGGAACTCAAGGTACAGATGGGACAGGGCACCCCAACTCCAAACCCCAGAAGCCTAGTGAGGCTAGGCCGAGACACAAGCAGATAGCTCTGGCATTGTTCTTCCATACTCCTCCATGGCTGGGGCTGCTACCTCACCCGGCCTGAATCTGTCTCAACCTGCAAGAGCACTCGGGCGGCGCCAGGCATTACCTCACAACAGCTCTTGCGGTCGCACTAGTG
>ENSMUSG00000022095.145|Fam160b2|158:162
GCTTCGATATCCGCATGCTACTGAATCCTGCCCAGTGCCCAGGGGTCCAGGTGGAATGTGGTCCTGGGGACTATAGGAACTCAAGGTACAGATGGGACAGGGCACCCCAACTCCAAACCCCAGAAGCCTAGTGAGGCTAGGCCGAGACACAAGCAGATAGCTCTGGCATTGTTCTTCCATACTCCTCCATGGCTGGGGCTGCTACCTCACCCGGCCTGAATCTGTCTCAACCTGCAAGAGCACTCGGGCGGCGCCAGGCATTACCTCACAACAGGCCTGCCTCTTGCGGTCGCACTAGTG
>ENSMUSG00000022095.146|Fam160b2|152:156
GCTTCGATATCCGCATGCTACCTGCCCAGTGCCCAGGGGTCCAGGTGGAATGTGGTCCTGGGGACTATAGGAACTCAAGGTACAGATGGGACAGGGCACCCCAACTCCAAACCCCAGAAGCCTAGTGAGGCTAGGCCGAGACACAAGCAGATAGCTCTGGCATTGTTCTTCCATACTCCTCCATGGCTGGGGCTGCTACCTCACCCGGCCTGAATCTGTCTCAACCTGCAAGAGCACTCGGGCGGCGCCAGGCATTACCTCACAACAGGCCTGCAGTTGTCTCTTGCGGTCGCACTAGTG
>ENSMUSG00000022095.147|Fam160b2|146:150
GCTTCGATATCCGCATGCTACAGTGCCCAGGGGTCCAGGTGGAATGTGGTCCTGGGGACTATAGGAACTCAAGGTACAGATGGGACAGGGCACCCCAACTCCAAACCCCAGAAGCCTAGTGAGGCTAGGCCGAGACACAAGCAGATAGCTCTGGCATTGTTCTTCCATACTCCTCCATGGCTGGGGCTGCTACCTCACCCGGCCTGAATCTGTCTCAACCTGCAAGAGCACTCGGGCGGCGCCAGGCATTACCTCACAACAGGCCTGCAGTTGTTGGCTTCTCTTGCGGTCGCACTAGTG
>ENSMUSG00000022095.148|Fam160b2|140:144
GCTTCGATATCCGCATGCTACCAGGGGTCCAGGTGGAATGTGGTCCTGGGGACTATAGGAACTCAAGGTACAGATGGGACAGGGCACCCCAACTCCAAACCCCAGAAGCCTAGTGAGGCTAGGCCGAGACACAAGCAGATAGCTCTGGCATTGTTCTTCCATACTCCTCCATGGCTGGGGCTGCTACCTCACCCGGCCTGAATCTGTCTCAACCTGCAAGAGCACTCGGGCGGCGCCAGGCATTACCTCACAACAGGCCTGCAGTTGTTGGCTTCCCTCCCTCTTGCGGTCGCACTAGTG
>ENSMUSG00000022095.149|Fam160b2|134:138
GCTTCGATATCCGCATGCTAGTCCAGGTGGAATGTGGTCCTGGGGACTATAGGAACTCAAGGTACAGATGGGACAGGGCACCCCAACTCCAAACCCCAGAAGCCTAGTGAGGCTAGGCCGAGACACAAGCAGATAGCTCTGGCATTGTTCTTCCATACTCCTCCATGGCTGGGGCTGCTACCTCACCCGGCCTGAATCTGTCTCAACCTGCAAGAGCACTCGGGCGGCGCCAGGCATTACCTCACAACAGGCCTGCAGTTGTTGGCTTCCCTCCTGGGCACTCTTGCGGTCGCACTAGTG
>ENSMUSG00000022095.150|Fam160b2|128:132
GCTTCGATATCCGCATGCTAGTGGAATGTGGTCCTGGGGACTATAGGAACTCAAGGTACAGATGGGACAGGGCACCCCAACTCCAAACCCCAGAAGCCTAGTGAGGCTAGGCCGAGACACAAGCAGATAGCTCTGGCATTGTTCTTCCATACTCCTCCATGGCTGGGGCTGCTACCTCACCCGGCCTGAATCTGTCTCAACCTGCAAGAGCACTCGGGCGGCGCCAGGCATTACCTCACAACAGGCCTGCAGTTGTTGGCTTCCCTCCTGGGCAAGGAGGCTCTTGCGGTCGCACTAGTG
>ENSMUSG00000022095.151|Fam160b2|122:126
GCTTCGATATCCGCATGCTATGTGGTCCTGGGGACTATAGGAACTCAAGGTACAGATGGGACAGGGCACCCCAACTCCAAACCCCAGAAGCCTAGTGAGGCTAGGCCGAGACACAAGCAGATAGCTCTGGCATTGTTCTTCCATACTCCTCCATGGCTGGGGCTGCTACCTCACCCGGCCTGAATCTGTCTCAACCTGCAAGAGCACTCGGGCGGCGCCAGGCATTACCTCACAACAGGCCTGCAGTTGTTGGCTTCCCTCCTGGGCAAGGAGGAGCAGGCTCTTGCGGTCGCACTAGTG
>ENSMUSG00000022095.152|Fam160b2|116:120
GCTTCGATATCCGCATGCTACCTGGGGACTATAGGAACTCAAGGTACAGATGGGACAGGGCACCCCAACTCCAAACCCCAGAAGCCTAGTGAGGCTAGGCCGAGACACAAGCAGATAGCTCTGGCATTGTTCTTCCATACTCCTCCATGGCTGGGGCTGCTACCTCACCCGGCCTGAATCTGTCTCAACCTGCAAGAGCACTCGGGCGGCGCCAGGCATTACCTCACAACAGGCCTGCAGTTGTTGGCTTCCCTCCTGGGCAAGGAGGAGCAGGCCAGAGCTCTTGCGGTCGCACTAGTG
>ENSMUSG00000022095.153|Fam160b2|110:114
GCTTCGATATCCGCATGCTAGACTATAGGAACTCAAGGTACAGATGGGACAGGGCACCCCAACTCCAAACCCCAGAAGCCTAGTGAGGCTAGGCCGAGACACAAGCAGATAGCTCTGGCATTGTTCTTCCATACTCCTCCATGGCTGGGGCTGCTACCTCACCCGGCCTGAATCTGTCTCAACCTGCAAGAGCACTCGGGCGGCGCCAGGCATTACCTCACAACAGGCCTGCAGTTGTTGGCTTCCCTCCTGGGCAAGGAGGAGCAGGCCAGAGCCCCTTCTCTTGCGGTCGCACTAGTG
>ENSMUSG00000022095.154|Fam160b2|104:108
GCTTCGATATCCGCATGCTAAGGAACTCAAGGTACAGATGGGACAGGGCACCCCAACTCCAAACCCCAGAAGCCTAGTGAGGCTAGGCCGAGACACAAGCAGATAGCTCTGGCATTGTTCTTCCATACTCCTCCATGGCTGGGGCTGCTACCTCACCCGGCCTGAATCTGTCTCAACCTGCAAGAGCACTCGGGCGGCGCCAGGCATTACCTCACAACAGGCCTGCAGTTGTTGGCTTCCCTCCTGGGCAAGGAGGAGCAGGCCAGAGCCCCTTTTGCTTCTCTTGCGGTCGCACTAGTG
>ENSMUSG00000022095.155|Fam160b2|98:102
GCTTCGATATCCGCATGCTATCAAGGTACAGATGGGACAGGGCACCCCAACTCCAAACCCCAGAAGCCTAGTGAGGCTAGGCCGAGACACAAGCAGATAGCTCTGGCATTGTTCTTCCATACTCCTCCATGGCTGGGGCTGCTACCTCACCCGGCCTGAATCTGTCTCAACCTGCAAGAGCACTCGGGCGGCGCCAGGCATTACCTCACAACAGGCCTGCAGTTGTTGGCTTCCCTCCTGGGCAAGGAGGAGCAGGCCAGAGCCCCTTTTGCTTCCTTTTCTCTTGCGGTCGCACTAGTG
>ENSMUSG00000022095.156|Fam160b2|92:96
GCTTCGATATCCGCATGCTATACAGATGGGACAGGGCACCCCAACTCCAAACCCCAGAAGCCTAGTGAGGCTAGGCCGAGACACAAGCAGATAGCTCTGGCATTGTTCTTCCATACTCCTCCATGGCTGGGGCTGCTACCTCACCCGGCCTGAATCTGTCTCAACCTGCAAGAGCACTCGGGCGGCGCCAGGCATTACCTCACAACAGGCCTGCAGTTGTTGGCTTCCCTCCTGGGCAAGGAGGAGCAGGCCAGAGCCCCTTTTGCTTCCTTTTCCTGCCCTCTTGCGGTCGCACTAGTG
>ENSMUSG00000022095.157|Fam160b2|86:90
GCTTCGATATCCGCATGCTATGGGACAGGGCACCCCAACTCCAAACCCCAGAAGCCTAGTGAGGCTAGGCCGAGACACAAGCAGATAGCTCTGGCATTGTTCTTCCATACTCCTCCATGGCTGGGGCTGCTACCTCACCCGGCCTGAATCTGTCTCAACCTGCAAGAGCACTCGGGCGGCGCCAGGCATTACCTCACAACAGGCCTGCAGTTGTTGGCTTCCCTCCTGGGCAAGGAGGAGCAGGCCAGAGCCCCTTTTGCTTCCTTTTCCTGCCCATGCCCTCTTGCGGTCGCACTAGTG
>ENSMUSG00000022095.158|Fam160b2|80:84
GCTTCGATATCCGCATGCTAAGGGCACCCCAACTCCAAACCCCAGAAGCCTAGTGAGGCTAGGCCGAGACACAAGCAGATAGCTCTGGCATTGTTCTTCCATACTCCTCCATGGCTGGGGCTGCTACCTCACCCGGCCTGAATCTGTCTCAACCTGCAAGAGCACTCGGGCGGCGCCAGGCATTACCTCACAACAGGCCTGCAGTTGTTGGCTTCCCTCCTGGGCAAGGAGGAGCAGGCCAGAGCCCCTTTTGCTTCCTTTTCCTGCCCATGCCACCTCTCTCTTGCGGTCGCACTAGTG
>ENSMUSG00000022095.159|Fam160b2|74:78
GCTTCGATATCCGCATGCTACCCCAACTCCAAACCCCAGAAGCCTAGTGAGGCTAGGCCGAGACACAAGCAGATAGCTCTGGCATTGTTCTTCCATACTCCTCCATGGCTGGGGCTGCTACCTCACCCGGCCTGAATCTGTCTCAACCTGCAAGAGCACTCGGGCGGCGCCAGGCATTACCTCACAACAGGCCTGCAGTTGTTGGCTTCCCTCCTGGGCAAGGAGGAGCAGGCCAGAGCCCCTTTTGCTTCCTTTTCCTGCCCATGCCACCTCTCGAAGCCTCTTGCGGTCGCACTAGTG
>ENSMUSG00000022095.160|Fam160b2|68:72
GCTTCGATATCCGCATGCTACTCCAAACCCCAGAAGCCTAGTGAGGCTAGGCCGAGACACAAGCAGATAGCTCTGGCATTGTTCTTCCATACTCCTCCATGGCTGGGGCTGCTACCTCACCCGGCCTGAATCTGTCTCAACCTGCAAGAGCACTCGGGCGGCGCCAGGCATTACCTCACAACAGGCCTGCAGTTGTTGGCTTCCCTCCTGGGCAAGGAGGAGCAGGCCAGAGCCCCTTTTGCTTCCTTTTCCTGCCCATGCCACCTCTCGAAGCCGGGCACTCTTGCGGTCGCACTAGTG
>ENSMUSG00000022095.161|Fam160b2|62:66
GCTTCGATATCCGCATGCTAACCCCAGAAGCCTAGTGAGGCTAGGCCGAGACACAAGCAGATAGCTCTGGCATTGTTCTTCCATACTCCTCCATGGCTGGGGCTGCTACCTCACCCGGCCTGAATCTGTCTCAACCTGCAAGAGCACTCGGGCGGCGCCAGGCATTACCTCACAACAGGCCTGCAGTTGTTGGCTTCCCTCCTGGGCAAGGAGGAGCAGGCCAGAGCCCCTTTTGCTTCCTTTTCCTGCCCATGCCACCTCTCGAAGCCGGGCACAGGTTCTCTTGCGGTCGCACTAGTG
>ENSMUSG00000022095.162|Fam160b2|56:60
GCTTCGATATCCGCATGCTAGAAGCCTAGTGAGGCTAGGCCGAGACACAAGCAGATAGCTCTGGCATTGTTCTTCCATACTCCTCCATGGCTGGGGCTGCTACCTCACCCGGCCTGAATCTGTCTCAACCTGCAAGAGCACTCGGGCGGCGCCAGGCATTACCTCACAACAGGCCTGCAGTTGTTGGCTTCCCTCCTGGGCAAGGAGGAGCAGGCCAGAGCCCCTTTTGCTTCCTTTTCCTGCCCATGCCACCTCTCGAAGCCGGGCACAGGTTGCCAGGCTCTTGCGGTCGCACTAGTG
>ENSMUSG00000022095.163|Fam160b2|50:54
GCTTCGATATCCGCATGCTATAGTGAGGCTAGGCCGAGACACAAGCAGATAGCTCTGGCATTGTTCTTCCATACTCCTCCATGGCTGGGGCTGCTACCTCACCCGGCCTGAATCTGTCTCAACCTGCAAGAGCACTCGGGCGGCGCCAGGCATTACCTCACAACAGGCCTGCAGTTGTTGGCTTCCCTCCTGGGCAAGGAGGAGCAGGCCAGAGCCCCTTTTGCTTCCTTTTCCTGCCCATGCCACCTCTCGAAGCCGGGCACAGGTTGCCAGGAGGTGACTCTTGCGGTCGCACTAGTG
>ENSMUSG00000022095.164|Fam160b2|44:48
GCTTCGATATCCGCATGCTAGGCTAGGCCGAGACACAAGCAGATAGCTCTGGCATTGTTCTTCCATACTCCTCCATGGCTGGGGCTGCTACCTCACCCGGCCTGAATCTGTCTCAACCTGCAAGAGCACTCGGGCGGCGCCAGGCATTACCTCACAACAGGCCTGCAGTTGTTGGCTTCCCTCCTGGGCAAGGAGGAGCAGGCCAGAGCCCCTTTTGCTTCCTTTTCCTGCCCATGCCACCTCTCGAAGCCGGGCACAGGTTGCCAGGAGGTGACATGAACTCTTGCGGTCGCACTAGTG
>ENSMUSG00000022095.165|Fam160b2|38:42
GCTTCGATATCCGCATGCTAGCCGAGACACAAGCAGATAGCTCTGGCATTGTTCTTCCATACTCCTCCATGGCTGGGGCTGCTACCTCACCCGGCCTGAATCTGTCTCAACCTGCAAGAGCACTCGGGCGGCGCCAGGCATTACCTCACAACAGGCCTGCAGTTGTTGGCTTCCCTCCTGGGCAAGGAGGAGCAGGCCAGAGCCCCTTTTGCTTCCTTTTCCTGCCCATGCCACCTCTCGAAGCCGGGCACAGGTTGCCAGGAGGTGACATGAAAGAGGACTCTTGCGGTCGCACTAGTG
>ENSMUSG00000022095.166|Fam160b2|32:36
GCTTCGATATCCGCATGCTAACACAAGCAGATAGCTCTGGCATTGTTCTTCCATACTCCTCCATGGCTGGGGCTGCTACCTCACCCGGCCTGAATCTGTCTCAACCTGCAAGAGCACTCGGGCGGCGCCAGGCATTACCTCACAACAGGCCTGCAGTTGTTGGCTTCCCTCCTGGGCAAGGAGGAGCAGGCCAGAGCCCCTTTTGCTTCCTTTTCCTGCCCATGCCACCTCTCGAAGCCGGGCACAGGTTGCCAGGAGGTGACATGAAAGAGGAGGAAACCTCTTGCGGTCGCACTAGTG
>ENSMUSG00000022095.167|Fam160b2|26:30
GCTTCGATATCCGCATGCTAGCAGATAGCTCTGGCATTGTTCTTCCATACTCCTCCATGGCTGGGGCTGCTACCTCACCCGGCCTGAATCTGTCTCAACCTGCAAGAGCACTCGGGCGGCGCCAGGCATTACCTCACAACAGGCCTGCAGTTGTTGGCTTCCCTCCTGGGCAAGGAGGAGCAGGCCAGAGCCCCTTTTGCTTCCTTTTCCTGCCCATGCCACCTCTCGAAGCCGGGCACAGGTTGCCAGGAGGTGACATGAAAGAGGAGGAAACTCCATGCTCTTGCGGTCGCACTAGTG
>ENSMUSG00000022095.168|Fam160b2|20:24
GCTTCGATATCCGCATGCTAAGCTCTGGCATTGTTCTTCCATACTCCTCCATGGCTGGGGCTGCTACCTCACCCGGCCTGAATCTGTCTCAACCTGCAAGAGCACTCGGGCGGCGCCAGGCATTACCTCACAACAGGCCTGCAGTTGTTGGCTTCCCTCCTGGGCAAGGAGGAGCAGGCCAGAGCCCCTTTTGCTTCCTTTTCCTGCCCATGCCACCTCTCGAAGCCGGGCACAGGTTGCCAGGAGGTGACATGAAAGAGGAGGAAACTCCATGACCTCTCTCTTGCGGTCGCACTAGTG
>ENSMUSG00000022095.169|Fam160b2|14:18
GCTTCGATATCCGCATGCTAGGCATTGTTCTTCCATACTCCTCCATGGCTGGGGCTGCTACCTCACCCGGCCTGAATCTGTCTCAACCTGCAAGAGCACTCGGGCGGCGCCAGGCATTACCTCACAACAGGCCTGCAGTTGTTGGCTTCCCTCCTGGGCAAGGAGGAGCAGGCCAGAGCCCCTTTTGCTTCCTTTTCCTGCCCATGCCACCTCTCGAAGCCGGGCACAGGTTGCCAGGAGGTGACATGAAAGAGGAGGAAACTCCATGACCTCTACATCCCTCTTGCGGTCGCACTAGTG
>ENSMUSG00000022095.170|Fam160b2|8:12
GCTTCGATATCCGCATGCTAGTTCTTCCATACTCCTCCATGGCTGGGGCTGCTACCTCACCCGGCCTGAATCTGTCTCAACCTGCAAGAGCACTCGGGCGGCGCCAGGCATTACCTCACAACAGGCCTGCAGTTGTTGGCTTCCCTCCTGGGCAAGGAGGAGCAGGCCAGAGCCCCTTTTGCTTCCTTTTCCTGCCCATGCCACCTCTCGAAGCCGGGCACAGGTTGCCAGGAGGTGACATGAAAGAGGAGGAAACTCCATGACCTCTACATCCCCCGCACTCTTGCGGTCGCACTAGTG
>ENSMUSG00000022095.171|Fam160b2|2:6
GCTTCGATATCCGCATGCTACCATACTCCTCCATGGCTGGGGCTGCTACCTCACCCGGCCTGAATCTGTCTCAACCTGCAAGAGCACTCGGGCGGCGCCAGGCATTACCTCACAACAGGCCTGCAGTTGTTGGCTTCCCTCCTGGGCAAGGAGGAGCAGGCCAGAGCCCCTTTTGCTTCCTTTTCCTGCCCATGCCACCTCTCGAAGCCGGGCACAGGTTGCCAGGAGGTGACATGAAAGAGGAGGAAACTCCATGACCTCTACATCCCCCGCAGTCCTCCTCTTGCGGTCGCACTAGTG
>ENSMUSG00000022095.180|Fam160b2|255:260
GCTTCGATATCCGCATGCTACCTGCAAGAGCACTCGGGCGGCGCCAGGCATTACCTCACAACAGGCCTGCAGTTGTTGGCTTCCCTCCTGGGCAAGGAGGAGCAGGCCAGAGCCCCTTTTGCTTCCTTTTCCTGCCCATGCCACCTCTCGAAGCCGGGCACAGGTTGCCAGGAGGTGACATGAAAGAGGAGGAAACTCCATGACCTCTACATCCCCCGCAGTCCTCCCAGCGGGGGAGGACTTCTCTGCTGCTCCGAAGAACATCATGCACTCCACACACCTCTTGCGGTCGCACTAGTG
>ENSMUSG00000022095.181|Fam160b2|249:260
GCTTCGATATCCGCATGCTAAGAGCACTCGGGCGGCGCCAGGCATTACCTCACAACAGGCCTGCAGTTGTTGGCTTCCCTCCTGGGCAAGGAGGAGCAGGCCAGAGCCCCTTTTGCTTCCTTTTCCTGCCCATGCCACCTCTCGAAGCCGGGCACAGGTTGCCAGGAGGTGACATGAAAGAGGAGGAAACTCCATGACCTCTACATCCCCCGCAGTCCTCCCAGCGGGGGAGGACTTCTCTGCTGCTCCGAAGAACATCATGCACTCCACACACACACACCTCTTGCGGTCGCACTAGTG
>ENSMUSG00000022095.182|Fam160b2|243:256
GCTTCGATATCCGCATGCTACTCGGGCGGCGCCAGGCATTACCTCACAACAGGCCTGCAGTTGTTGGCTTCCCTCCTGGGCAAGGAGGAGCAGGCCAGAGCCCCTTTTGCTTCCTTTTCCTGCCCATGCCACCTCTCGAAGCCGGGCACAGGTTGCCAGGAGGTGACATGAAAGAGGAGGAAACTCCATGACCTCTACATCCCCCGCAGTCCTCCCAGCGGGGGAGGACTTCTCTGCTGCTCCGAAGAACATCATGCACTCCACACACACACACACAGTGCTCTTGCGGTCGCACTAGTG
>ENSMUSG00000022095.183|Fam160b2|237:250;252:260
GCTTCGATATCCGCATGCTACGGCGCCAGGCATTACCTCACAACAGGCCTGCAGTTGTTGGCTTCCCTCCTGGGCAAGGAGGAGCAGGCCAGAGCCCCTTTTGCTTCCTTTTCCTGCCCATGCCACCTCTCGAAGCCGGGCACAGGTTGCCAGGAGGTGACATGAAAGAGGAGGAAACTCCATGACCTCTACATCCCCCGCAGTCCTCCCAGCGGGGGAGGACTTCTCTGCTGCTCCGAAGAACATCATGCACTCCACACACACACACACACACACACACCTCTTGCGGTCGCACTAGTG
>ENSMUSG00000022095.184|Fam160b2|231:244;246:260
GCTTCGATATCCGCATGCTACAGGCATTACCTCACAACAGGCCTGCAGTTGTTGGCTTCCCTCCTGGGCAAGGAGGAGCAGGCCAGAGCCCCTTTTGCTTCCTTTTCCTGCCCATGCCACCTCTCGAAGCCGGGCACAGGTTGCCAGGAGGTGACATGAAAGAGGAGGAAACTCCATGACCTCTACATCCCCCGCAGTCCTCCCAGCGGGGGAGGACTTCTCTGCTGCTCCGAAGAACATCATGCACTCCACACACACACACACACACACACACACACACCTCTTGCGGTCGCACTAGTG
>ENSMUSG00000022095.185|Fam160b2|225:238;240:260
GCTTCGATATCCGCATGCTATTACCTCACAACAGGCCTGCAGTTGTTGGCTTCCCTCCTGGGCAAGGAGGAGCAGGCCAGAGCCCCTTTTGCTTCCTTTTCCTGCCCATGCCACCTCTCGAAGCCGGGCACAGGTTGCCAGGAGGTGACATGAAAGAGGAGGAAACTCCATGACCTCTACATCCCCCGCAGTCCTCCCAGCGGGGGAGGACTTCTCTGCTGCTCCGAAGAACATCATGCACTCCACACACACACACACACACACACACACACACACACACCTCTTGCGGTCGCACTAGTG
>ENSMUSG00000022095.186|Fam160b2|219:232;234:260
GCTTCGATATCCGCATGCTACACAACAGGCCTGCAGTTGTTGGCTTCCCTCCTGGGCAAGGAGGAGCAGGCCAGAGCCCCTTTTGCTTCCTTTTCCTGCCCATGCCACCTCTCGAAGCCGGGCACAGGTTGCCAGGAGGTGACATGAAAGAGGAGGAAACTCCATGACCTCTACATCCCCCGCAGTCCTCCCAGCGGGGGAGGACTTCTCTGCTGCTCCGAAGAACATCATGCACTCCACACACACACACACACACACACACACACACACACACACACACCTCTTGCGGTCGCACTAGTG
>ENSMUSG00000022095.187|Fam160b2|213:226;228:260
```
