## Supplementary file 1 for "TDP-43 directly inhibits RNA accumulation in neurites through modulation of RNA stability" (part 5 of 5)

```
GCTTCGATATCCGCATGCTAAGGCCTGCAGTTGTTGGCTTCCCTCCTGGGCAAGGAGGAGCAGGCCAGAGCCCCTTTTGCTTCCTTTTCCTGCCCATGCCACCTCTCGAAGCCGGGCACAGGTTGCCAGGAGGTGACATGAAAGAGGAGGAAACTCCATGACCTCTACATCCCCCGCAGTCCTCCCAGCGGGGGAGGACTTCTCTGCTGCTCCGAAGAACATCATGCACTCCACACACACACACACACACACACACACACACACACACACACACACACACCTCTTGCGGTCGCACTAGTG
>ENSMUSG00000022095.188|Fam160b2|207:220;222:258
GCTTCGATATCCGCATGCTAGCAGTTGTTGGCTTCCCTCCTGGGCAAGGAGGAGCAGGCCAGAGCCCCTTTTGCTTCCTTTTCCTGCCCATGCCACCTCTCGAAGCCGGGCACAGGTTGCCAGGAGGTGACATGAAAGAGGAGGAAACTCCATGACCTCTACATCCCCCGCAGTCCTCCCAGCGGGGGAGGACTTCTCTGCTGCTCCGAAGAACATCATGCACTCCACACACACACACACACACACACACACACACACACACACACACACACACATACTGCTCTTGCGGTCGCACTAGTG
>ENSMUSG00000022095.189|Fam160b2|201:214;216:259
GCTTCGATATCCGCATGCTAGTTGGCTTCCCTCCTGGGCAAGGAGGAGCAGGCCAGAGCCCCTTTTGCTTCCTTTTCCTGCCCATGCCACCTCTCGAAGCCGGGCACAGGTTGCCAGGAGGTGACATGAAAGAGGAGGAAACTCCATGACCTCTACATCCCCCGCAGTCCTCCCAGCGGGGGAGGACTTCTCTGCTGCTCCGAAGAACATCATGCACTCCACACACACACACACACACACACACACACACACACACACACACACACACATACACACACAACTCTTGCGGTCGCACTAGTG
>ENSMUSG00000022095.190|Fam160b2|195:208;210:253
GCTTCGATATCCGCATGCTATTCCCTCCTGGGCAAGGAGGAGCAGGCCAGAGCCCCTTTTGCTTCCTTTTCCTGCCCATGCCACCTCTCGAAGCCGGGCACAGGTTGCCAGGAGGTGACATGAAAGAGGAGGAAACTCCATGACCTCTACATCCCCCGCAGTCCTCCCAGCGGGGGAGGACTTCTCTGCTGCTCCGAAGAACATCATGCACTCCACACACACACACACACACACACACACACACACACACACACACACACACATACACACACAATATGTGCTCTTGCGGTCGCACTAGTG
>ENSMUSG00000022095.191|Fam160b2|189:202;204:247;251:260
GCTTCGATATCCGCATGCTACCTGGGCAAGGAGGAGCAGGCCAGAGCCCCTTTTGCTTCCTTTTCCTGCCCATGCCACCTCTCGAAGCCGGGCACAGGTTGCCAGGAGGTGACATGAAAGAGGAGGAAACTCCATGACCTCTACATCCCCCGCAGTCCTCCCAGCGGGGGAGGACTTCTCTGCTGCTCCGAAGAACATCATGCACTCCACACACACACACACACACACACACACACACACACACACACACACACACATACACACACAATAACACACACACCTCTTGCGGTCGCACTAGTG
>ENSMUSG00000022095.192|Fam160b2|183:196;198:241;245:260
GCTTCGATATCCGCATGCTACAAGGAGGAGCAGGCCAGAGCCCCTTTTGCTTCCTTTTCCTGCCCATGCCACCTCTCGAAGCCGGGCACAGGTTGCCAGGAGGTGACATGAAAGAGGAGGAAACTCCATGACCTCTACATCCCCCGCAGTCCTCCCAGCGGGGGAGGACTTCTCTGCTGCTCCGAAGAACATCATGCACTCCACACACACACACACACACACACACACACACACACACACACACACACACATACACACACAATAACACACACACACACACCTCTTGCGGTCGCACTAGTG
>ENSMUSG00000022095.193|Fam160b2|177:190;192:235;239:258
GCTTCGATATCCGCATGCTAGGAGCAGGCCAGAGCCCCTTTTGCTTCCTTTTCCTGCCCATGCCACCTCTCGAAGCCGGGCACAGGTTGCCAGGAGGTGACATGAAAGAGGAGGAAACTCCATGACCTCTACATCCCCCGCAGTCCTCCCAGCGGGGGAGGACTTCTCTGCTGCTCCGAAGAACATCATGCACTCCACACACACACACACACACACACACACACACACACACACACACACACACATACACACACAATAACACACACACACACACATACTGCTCTTGCGGTCGCACTAGTG
>ENSMUSG00000022095.194|Fam160b2|171:184;186:229;233:260
GCTTCGATATCCGCATGCTAGGCCAGAGCCCCTTTTGCTTCCTTTTCCTGCCCATGCCACCTCTCGAAGCCGGGCACAGGTTGCCAGGAGGTGACATGAAAGAGGAGGAAACTCCATGACCTCTACATCCCCCGCAGTCCTCCCAGCGGGGGAGGACTTCTCTGCTGCTCCGAAGAACATCATGCACTCCACACACACACACACACACACACACACACACACACACACACACACACACATACACACACAATAACACACACACACACACATACACACACACCTCTTGCGGTCGCACTAGTG
>ENSMUSG00000022095.195|Fam160b2|165:178;180:223;227:260
GCTTCGATATCCGCATGCTAAGCCCCTTTTGCTTCCTTTTCCTGCCCATGCCACCTCTCGAAGCCGGGCACAGGTTGCCAGGAGGTGACATGAAAGAGGAGGAAACTCCATGACCTCTACATCCCCCGCAGTCCTCCCAGCGGGGGAGGACTTCTCTGCTGCTCCGAAGAACATCATGCACTCCACACACACACACACACACACACACACACACACACACACACACACACACATACACACACAATAACACACACACACACACATACACACACACACACACCTCTTGCGGTCGCACTAGTG
>ENSMUSG00000022095.196|Fam160b2|159:172;174:217;221:256
GCTTCGATATCCGCATGCTATTTTGCTTCCTTTTCCTGCCCATGCCACCTCTCGAAGCCGGGCACAGGTTGCCAGGAGGTGACATGAAAGAGGAGGAAACTCCATGACCTCTACATCCCCCGCAGTCCTCCCAGCGGGGGAGGACTTCTCTGCTGCTCCGAAGAACATCATGCACTCCACACACACACACACACACACACACACACACACACACACACACACACACATACACACACAATAACACACACACACACACATACACACACACACACACACAGTGCTCTTGCGGTCGCACTAGTG
>ENSMUSG00000022095.197|Fam160b2|153:166;168:211;215:250;256:260
GCTTCGATATCCGCATGCTATTCCTTTTCCTGCCCATGCCACCTCTCGAAGCCGGGCACAGGTTGCCAGGAGGTGACATGAAAGAGGAGGAAACTCCATGACCTCTACATCCCCCGCAGTCCTCCCAGCGGGGGAGGACTTCTCTGCTGCTCCGAAGAACATCATGCACTCCACACACACACACACACACACACACACACACACACACACACACACACACATACACACACAATAACACACACACACACACATACACACACACACACACACAGTGACACACCTCTTGCGGTCGCACTAGTG
>ENSMUSG00000022095.198|Fam160b2|147:160;162:205;209:244;250:260
GCTTCGATATCCGCATGCTATTCCTGCCCATGCCACCTCTCGAAGCCGGGCACAGGTTGCCAGGAGGTGACATGAAAGAGGAGGAAACTCCATGACCTCTACATCCCCCGCAGTCCTCCCAGCGGGGGAGGACTTCTCTGCTGCTCCGAAGAACATCATGCACTCCACACACACACACACACACACACACACACACACACACACACACACACACATACACACACAATAACACACACACACACACATACACACACACACACACACAGTGACACACACACACCTCTTGCGGTCGCACTAGTG
>ENSMUSG00000022095.199|Fam160b2|141:154;156:199;203:238;244:260
GCTTCGATATCCGCATGCTACCCATGCCACCTCTCGAAGCCGGGCACAGGTTGCCAGGAGGTGACATGAAAGAGGAGGAAACTCCATGACCTCTACATCCCCCGCAGTCCTCCCAGCGGGGGAGGACTTCTCTGCTGCTCCGAAGAACATCATGCACTCCACACACACACACACACACACACACACACACACACACACACACACACACATACACACACAATAACACACACACACACACATACACACACACACACACACAGTGACACACACACACACACACCTCTTGCGGTCGCACTAGTG
>ENSMUSG00000022095.200|Fam160b2|135:148;150:193;197:232;238:260
GCTTCGATATCCGCATGCTACCACCTCTCGAAGCCGGGCACAGGTTGCCAGGAGGTGACATGAAAGAGGAGGAAACTCCATGACCTCTACATCCCCCGCAGTCCTCCCAGCGGGGGAGGACTTCTCTGCTGCTCCGAAGAACATCATGCACTCCACACACACACACACACACACACACACACACACACACACACACACACACATACACACACAATAACACACACACACACACATACACACACACACACACACAGTGACACACACACACACACACACACACCTCTTGCGGTCGCACTAGTG
>ENSMUSG00000022095.201|Fam160b2|129:142;144:187;191:226;232:256
GCTTCGATATCCGCATGCTACTCGAAGCCGGGCACAGGTTGCCAGGAGGTGACATGAAAGAGGAGGAAACTCCATGACCTCTACATCCCCCGCAGTCCTCCCAGCGGGGGAGGACTTCTCTGCTGCTCCGAAGAACATCATGCACTCCACACACACACACACACACACACACACACACACACACACACACACACACATACACACACAATAACACACACACACACACATACACACACACACACACACAGTGACACACACACACACACACACACACACAGTGCTCTTGCGGTCGCACTAGTG
>ENSMUSG00000022095.202|Fam160b2|123:136;138:181;185:220;226:250;252:260
GCTTCGATATCCGCATGCTAGCCGGGCACAGGTTGCCAGGAGGTGACATGAAAGAGGAGGAAACTCCATGACCTCTACATCCCCCGCAGTCCTCCCAGCGGGGGAGGACTTCTCTGCTGCTCCGAAGAACATCATGCACTCCACACACACACACACACACACACACACACACACACACACACACACACACATACACACACAATAACACACACACACACACATACACACACACACACACACAGTGACACACACACACACACACACACACACACACACACACCTCTTGCGGTCGCACTAGTG
>ENSMUSG00000022095.203|Fam160b2|117:130;132:175;179:214;220:244;246:255
GCTTCGATATCCGCATGCTACACAGGTTGCCAGGAGGTGACATGAAAGAGGAGGAAACTCCATGACCTCTACATCCCCCGCAGTCCTCCCAGCGGGGGAGGACTTCTCTGCTGCTCCGAAGAACATCATGCACTCCACACACACACACACACACACACACACACACACACACACACACACACACATACACACACAATAACACACACACACACACATACACACACACACACACACAGTGACACACACACACACACACACACACACACACACACACAATATGCTCTTGCGGTCGCACTAGTG
>ENSMUSG00000022095.204|Fam160b2|111:124;126:169;173:208;214:238;240:249;253:260
GCTTCGATATCCGCATGCTATTGCCAGGAGGTGACATGAAAGAGGAGGAAACTCCATGACCTCTACATCCCCCGCAGTCCTCCCAGCGGGGGAGGACTTCTCTGCTGCTCCGAAGAACATCATGCACTCCACACACACACACACACACACACACACACACACACACACACACACACACATACACACACAATAACACACACACACACACATACACACACACACACACACAGTGACACACACACACACACACACACACACACACACACACAATAACACACACCTCTTGCGGTCGCACTAGTG
>ENSMUSG00000022095.205|Fam160b2|105:118;120:163;167:202;208:232;234:243;247:260
GCTTCGATATCCGCATGCTAGGAGGTGACATGAAAGAGGAGGAAACTCCATGACCTCTACATCCCCCGCAGTCCTCCCAGCGGGGGAGGACTTCTCTGCTGCTCCGAAGAACATCATGCACTCCACACACACACACACACACACACACACACACACACACACACACACACACATACACACACAATAACACACACACACACACATACACACACACACACACACAGTGACACACACACACACACACACACACACACACACACACAATAACACACACACACACCTCTTGCGGTCGCACTAGTG
>ENSMUSG00000022095.206|Fam160b2|99:112;114:157;161:196;202:226;228:237;241:256
GCTTCGATATCCGCATGCTAGACATGAAAGAGGAGGAAACTCCATGACCTCTACATCCCCCGCAGTCCTCCCAGCGGGGGAGGACTTCTCTGCTGCTCCGAAGAACATCATGCACTCCACACACACACACACACACACACACACACACACACACACACACACACACATACACACACAATAACACACACACACACACATACACACACACACACACACAGTGACACACACACACACACACACACACACACACACACACAATAACACACACACACACACAGAGCTCTTGCGGTCGCACTAGTG
>ENSMUSG00000022095.207|Fam160b2|93:106;108:151;155:190;196:220;222:231;235:250
GCTTCGATATCCGCATGCTAAAAGAGGAGGAAACTCCATGACCTCTACATCCCCCGCAGTCCTCCCAGCGGGGGAGGACTTCTCTGCTGCTCCGAAGAACATCATGCACTCCACACACACACACACACACACACACACACACACACACACACACACACACATACACACACAATAACACACACACACACACATACACACACACACACACACAGTGACACACACACACACACACACACACACACACACACACAATAACACACACACACACACAGAGAGAGAGCTCTTGCGGTCGCACTAGTG
>ENSMUSG00000022095.208|Fam160b2|87:100;102:145;149:184;190:214;216:225;229:244
GCTTCGATATCCGCATGCTAGAGGAAACTCCATGACCTCTACATCCCCCGCAGTCCTCCCAGCGGGGGAGGACTTCTCTGCTGCTCCGAAGAACATCATGCACTCCACACACACACACACACACACACACACACACACACACACACACACACACATACACACACAATAACACACACACACACACATACACACACACACACACACAGTGACACACACACACACACACACACACACACACACACACAATAACACACACACACACACAGAGAGAGAGAGAGAACTCTTGCGGTCGCACTAGTG
>ENSMUSG00000022095.209|Fam160b2|81:94;96:139;143:178;184:208;210:219;223:238
GCTTCGATATCCGCATGCTAACTCCATGACCTCTACATCCCCCGCAGTCCTCCCAGCGGGGGAGGACTTCTCTGCTGCTCCGAAGAACATCATGCACTCCACACACACACACACACACACACACACACACACACACACACACACACACATACACACACAATAACACACACACACACACATACACACACACACACACACAGTGACACACACACACACACACACACACACACACACACACAATAACACACACACACACACAGAGAGAGAGAGAGAAAGCGAGCTCTTGCGGTCGCACTAGTG
>ENSMUSG00000022095.210|Fam160b2|75:88;90:133;137:172;178:202;204:213;217:232
GCTTCGATATCCGCATGCTATGACCTCTACATCCCCCGCAGTCCTCCCAGCGGGGGAGGACTTCTCTGCTGCTCCGAAGAACATCATGCACTCCACACACACACACACACACACACACACACACACACACACACACACACACATACACACACAATAACACACACACACACACATACACACACACACACACACAGTGACACACACACACACACACACACACACACACACACACAATAACACACACACACACACAGAGAGAGAGAGAGAAAGCGAGCTATGACTCTTGCGGTCGCACTAGTG
>ENSMUSG00000022095.211|Fam160b2|69:82;84:127;131:166;172:196;198:207;211:226
GCTTCGATATCCGCATGCTACTACATCCCCCGCAGTCCTCCCAGCGGGGGAGGACTTCTCTGCTGCTCCGAAGAACATCATGCACTCCACACACACACACACACACACACACACACACACACACACACACACACACATACACACACAATAACACACACACACACACATACACACACACACACACACAGTGACACACACACACACACACACACACACACACACACACAATAACACACACACACACACAGAGAGAGAGAGAGAAAGCGAGCTATGAATGAATCTCTTGCGGTCGCACTAGTG
>ENSMUSG00000022095.212|Fam160b2|63:76;78:121;125:160;166:190;192:201;205:220
GCTTCGATATCCGCATGCTACCCCCGCAGTCCTCCCAGCGGGGGAGGACTTCTCTGCTGCTCCGAAGAACATCATGCACTCCACACACACACACACACACACACACACACACACACACACACACACACACATACACACACAATAACACACACACACACACATACACACACACACACACACAGTGACACACACACACACACACACACACACACACACACACAATAACACACACACACACACAGAGAGAGAGAGAGAAAGCGAGCTATGAATGAATGTGAGTCTCTTGCGGTCGCACTAGTG
>ENSMUSG00000022095.213|Fam160b2|57:70;72:115;119:154;160:184;186:195;199:214;253:260
GCTTCGATATCCGCATGCTACAGTCCTCCCAGCGGGGGAGGACTTCTCTGCTGCTCCGAAGAACATCATGCACTCCACACACACACACACACACACACACACACACACACACACACACACACACATACACACACAATAACACACACACACACACATACACACACACACACACACAGTGACACACACACACACACACACACACACACACACACACAATAACACACACACACACACAGAGAGAGAGAGAGAAAGCGAGCTATGAATGAATGTGACACACACACTCTTGCGGTCGCACTAGTG
>ENSMUSG00000022095.214|Fam160b2|51:64;66:109;113:148;154:178;180:189;193:208;247:260
GCTTCGATATCCGCATGCTATCCCAGCGGGGGAGGACTTCTCTGCTGCTCCGAAGAACATCATGCACTCCACACACACACACACACACACACACACACACACACACACACACACACACATACACACACAATAACACACACACACACACATACACACACACACACACACAGTGACACACACACACACACACACACACACACACACACACAATAACACACACACACACACAGAGAGAGAGAGAGAAAGCGAGCTATGAATGAATGTGACACACACACACACACTCTTGCGGTCGCACTAGTG
>ENSMUSG00000022095.215|Fam160b2|45:58;60:103;107:142;148:172;174:183;187:202;241:260
GCTTCGATATCCGCATGCTACGGGGGAGGACTTCTCTGCTGCTCCGAAGAACATCATGCACTCCACACACACACACACACACACACACACACACACACACACACACACACACATACACACACAATAACACACACACACACACATACACACACACACACACACAGTGACACACACACACACACACACACACACACACACACACAATAACACACACACACACACAGAGAGAGAGAGAGAAAGCGAGCTATGAATGAATGTGACACACACACACACACACACACTCTTGCGGTCGCACTAGTG
>ENSMUSG00000022095.216|Fam160b2|39:52;54:97;101:136;142:166;168:177;181:196;235:255
GCTTCGATATCCGCATGCTAAGGACTTCTCTGCTGCTCCGAAGAACATCATGCACTCCACACACACACACACACACACACACACACACACACACACACACACACACATACACACACAATAACACACACACACACACATACACACACACACACACACAGTGACACACACACACACACACACACACACACACACACACAATAACACACACACACACACAGAGAGAGAGAGAGAAAGCGAGCTATGAATGAATGTGACACACACACACACACACACACAGAGACTCTTGCGGTCGCACTAGTG
>ENSMUSG00000022095.217|Fam160b2|33:46;48:91;95:130;136:160;162:171;175:190;229:249
GCTTCGATATCCGCATGCTATCTCTGCTGCTCCGAAGAACATCATGCACTCCACACACACACACACACACACACACACACACACACACACACACACACACATACACACACAATAACACACACACACACACATACACACACACACACACACAGTGACACACACACACACACACACACACACACACACACACAATAACACACACACACACACAGAGAGAGAGAGAGAAAGCGAGCTATGAATGAATGTGACACACACACACACACACACACAGAGAGAGAGCCTCTTGCGGTCGCACTAGTG
>ENSMUSG00000022095.218|Fam160b2|27:40;42:85;89:124;130:154;156:165;169:184;223:243
GCTTCGATATCCGCATGCTACTGCTCCGAAGAACATCATGCACTCCACACACACACACACACACACACACACACACACACACACACACACACACATACACACACAATAACACACACACACACACATACACACACACACACACACAGTGACACACACACACACACACACACACACACACACACACAATAACACACACACACACACAGAGAGAGAGAGAGAAAGCGAGCTATGAATGAATGTGACACACACACACACACACACACAGAGAGAGAGCGAGCTACTCTTGCGGTCGCACTAGTG
>ENSMUSG00000022095.219|Fam160b2|21:34;36:79;83:118;124:148;150:159;163:178;217:237
GCTTCGATATCCGCATGCTACGAAGAACATCATGCACTCCACACACACACACACACACACACACACACACACACACACACACACACACATACACACACAATAACACACACACACACACATACACACACACACACACACAGTGACACACACACACACACACACACACACACACACACACAATAACACACACACACACACAGAGAGAGAGAGAGAAAGCGAGCTATGAATGAATGTGACACACACACACACACACACACAGAGAGAGAGCGAGCTATGAATGCTCTTGCGGTCGCACTAGTG
>ENSMUSG00000022095.220|Fam160b2|15:28;30:73;77:112;118:142;144:153;157:172;211:231
GCTTCGATATCCGCATGCTAACATCATGCACTCCACACACACACACACACACACACACACACACACACACACACACACACACATACACACACAATAACACACACACACACACATACACACACACACACACACAGTGACACACACACACACACACACACACACACACACACACAATAACACACACACACACACAGAGAGAGAGAGAGAAAGCGAGCTATGAATGAATGTGACACACACACACACACACACACAGAGAGAGAGCGAGCTATGAATGAATGTGCTCTTGCGGTCGCACTAGTG
>ENSMUSG00000022095.221|Fam160b2|9:22;24:67;71:106;112:136;138:147;151:166;205:225;256:260
GCTTCGATATCCGCATGCTATGCACTCCACACACACACACACACACACACACACACACACACACACACACACACACATACACACACAATAACACACACACACACACATACACACACACACACACACAGTGACACACACACACACACACACACACACACACACACACAATAACACACACACACACACAGAGAGAGAGAGAGAAAGCGAGCTATGAATGAATGTGACACACACACACACACACACACAGAGAGAGAGCGAGCTATGAATGAATGTGACACACCTCTTGCGGTCGCACTAGTG
>ENSMUSG00000022095.222|Fam160b2|3:16;18:61;65:100;106:130;132:141;145:160;199:219;250:260
GCTTCGATATCCGCATGCTACCACACACACACACACACACACACACACACACACACACACACACACACACATACACACACAATAACACACACACACACACATACACACACACACACACACAGTGACACACACACACACACACACACACACACACACACACAATAACACACACACACACACAGAGAGAGAGAGAGAAAGCGAGCTATGAATGAATGTGACACACACACACACACACACACAGAGAGAGAGCGAGCTATGAATGAATGTGACACACACACACCTCTTGCGGTCGCACTAGTG
>ENSMUSG00000022095.223|Fam160b2|1:10;12:55;59:94;100:124;126:135;139:154;193:213;244:260
GCTTCGATATCCGCATGCTAACACACACACACACACACACACACACACACACACACACACACACATACACACACAATAACACACACACACACACATACACACACACACACACACAGTGACACACACACACACACACACACACACACACACACACAATAACACACACACACACACAGAGAGAGAGAGAGAAAGCGAGCTATGAATGAATGTGACACACACACACACACACACACAGAGAGAGAGCGAGCTATGAATGAATGTGACACACACACACACACACCTCTTGCGGTCGCACTAGTG
>ENSMUSG00000022095.224|Fam160b2|6:49;53:88;94:118;120:129;133:148;187:207;238:260
GCTTCGATATCCGCATGCTATGTGACACACACACACACACACACACACACACACACACATACACACACAATAACACACACACACACACATACACACACACACACACACAGTGACACACACACACACACACACACACACACACACACACAATAACACACACACACACACAGAGAGAGAGAGAGAAAGCGAGCTATGAATGAATGTGACACACACACACACACACACACAGAGAGAGAGCGAGCTATGAATGAATGTGACACACACACACACACACACACACCTCTTGCGGTCGCACTAGTG
>ENSMUSG00000022095.225|Fam160b2|1:43;47:82;88:112;114:123;127:142;181:201;232:256
GCTTCGATATCCGCATGCTAACACACACACACACACACACACACACACACACATACACACACAATAACACACACACACACACATACACACACACACACACACAGTGACACACACACACACACACACACACACACACACACACAATAACACACACACACACACAGAGAGAGAGAGAGAAAGCGAGCTATGAATGAATGTGACACACACACACACACACACACAGAGAGAGAGCGAGCTATGAATGAATGTGACACACACACACACACACACACACACAGAGCTCTTGCGGTCGCACTAGTG
>ENSMUSG00000022095.226|Fam160b2|1:37;41:76;82:106;108:117;121:136;175:195;226:250
GCTTCGATATCCGCATGCTAACACACACACACACACACACACACACATACACACACAATAACACACACACACACACATACACACACACACACACACAGTGACACACACACACACACACACACACACACACACACACAATAACACACACACACACACAGAGAGAGAGAGAGAAAGCGAGCTATGAATGAATGTGACACACACACACACACACACACAGAGAGAGAGCGAGCTATGAATGAATGTGACACACACACACACACACACACACACAGAGAGAGAGCTCTTGCGGTCGCACTAGTG
>ENSMUSG00000022095.227|Fam160b2|1:31;35:70;76:100;102:111;115:130;169:189;220:244
GCTTCGATATCCGCATGCTAACACACACACACACACACACATACACACACAATAACACACACACACACACATACACACACACACACACACAGTGACACACACACACACACACACACACACACACACACACAATAACACACACACACACACAGAGAGAGAGAGAGAAAGCGAGCTATGAATGAATGTGACACACACACACACACACACACAGAGAGAGAGCGAGCTATGAATGAATGTGACACACACACACACACACACACACACAGAGAGAGAGAGAGAGCTCTTGCGGTCGCACTAGTG
>ENSMUSG00000022095.228|Fam160b2|1:25;29:64;70:94;96:105;109:124;163:183;214:238
GCTTCGATATCCGCATGCTAACACACACACACACATACACACACAATAACACACACACACACACATACACACACACACACACACAGTGACACACACACACACACACACACACACACACACACACAATAACACACACACACACACAGAGAGAGAGAGAGAAAGCGAGCTATGAATGAATGTGACACACACACACACACACACACAGAGAGAGAGCGAGCTATGAATGAATGTGACACACACACACACACACACACACACAGAGAGAGAGAGAGAGAGCGAGCTCTTGCGGTCGCACTAGTG
>ENSMUSG00000022095.229|Fam160b2|1:19;23:58;64:88;90:99;103:118;157:177;208:232
GCTTCGATATCCGCATGCTAACACACACATACACACACAATAACACACACACACACACATACACACACACACACACACAGTGACACACACACACACACACACACACACACACACACACAATAACACACACACACACACAGAGAGAGAGAGAGAAAGCGAGCTATGAATGAATGTGACACACACACACACACACACACAGAGAGAGAGCGAGCTATGAATGAATGTGACACACACACACACACACACACACACAGAGAGAGAGAGAGAGAGCGAGCTATGACTCTTGCGGTCGCACTAGTG
>ENSMUSG00000022095.230|Fam160b2|2:13;17:52;58:82;84:93;97:112;151:171;202:226
GCTTCGATATCCGCATGCTATCATACACACACAATAACACACACACACACACATACACACACACACACACACAGTGACACACACACACACACACACACACACACACACACACAATAACACACACACACACACAGAGAGAGAGAGAGAAAGCGAGCTATGAATGAATGTGACACACACACACACACACACACAGAGAGAGAGCGAGCTATGAATGAATGTGACACACACACACACACACACACACACAGAGAGAGAGAGAGAGAGCGAGCTATGAATGAATCTCTTGCGGTCGCACTAGTG
>ENSMUSG00000022095.231|Fam160b2|1:7;11:46;52:76;78:87;91:106;145:165;196:220
GCTTCGATATCCGCATGCTAACACACAATAACACACACACACACACATACACACACACACACACACAGTGACACACACACACACACACACACACACACACACACACAATAACACACACACACACACAGAGAGAGAGAGAGAAAGCGAGCTATGAATGAATGTGACACACACACACACACACACACAGAGAGAGAGCGAGCTATGAATGAATGTGACACACACACACACACACACACACACAGAGAGAGAGAGAGAGAGCGAGCTATGAATGAATGTGAGTCTCTTGCGGTCGCACTAGTG
>ENSMUSG00000022095.232|Fam160b2|5:40;46:70;72:81;85:100;139:159;190:214;253:260
GCTTCGATATCCGCATGCTATATAACACACACACACACACATACACACACACACACACACAGTGACACACACACACACACACACACACACACACACACACAATAACACACACACACACACAGAGAGAGAGAGAGAAAGCGAGCTATGAATGAATGTGACACACACACACACACACACACAGAGAGAGAGCGAGCTATGAATGAATGTGACACACACACACACACACACACACACAGAGAGAGAGAGAGAGAGCGAGCTATGAATGAATGTGACACACACACTCTTGCGGTCGCACTAGTG
>ENSMUSG00000022095.233|Fam160b2|1:34;40:64;66:75;79:94;133:153;184:208;247:260
GCTTCGATATCCGCATGCTAACACACACACACACATACACACACACACACACACAGTGACACACACACACACACACACACACACACACACACACAATAACACACACACACACACAGAGAGAGAGAGAGAAAGCGAGCTATGAATGAATGTGACACACACACACACACACACACAGAGAGAGAGCGAGCTATGAATGAATGTGACACACACACACACACACACACACACAGAGAGAGAGAGAGAGAGCGAGCTATGAATGAATGTGACACACACACACACACTCTTGCGGTCGCACTAGTG
>ENSMUSG00000022095.234|Fam160b2|1:28;34:58;60:69;73:88;127:147;178:202;241:260
GCTTCGATATCCGCATGCTAACACACACATACACACACACACACACACAGTGACACACACACACACACACACACACACACACACACACAATAACACACACACACACACAGAGAGAGAGAGAGAAAGCGAGCTATGAATGAATGTGACACACACACACACACACACACAGAGAGAGAGCGAGCTATGAATGAATGTGACACACACACACACACACACACACACAGAGAGAGAGAGAGAGAGCGAGCTATGAATGAATGTGACACACACACACACACACACACTCTTGCGGTCGCACTAGTG
>ENSMUSG00000022095.235|Fam160b2|2:22;28:52;54:63;67:82;121:141;172:196;235:255
GCTTCGATATCCGCATGCTATCATACACACACACACACACACAGTGACACACACACACACACACACACACACACACACACACAATAACACACACACACACACAGAGAGAGAGAGAGAAAGCGAGCTATGAATGAATGTGACACACACACACACACACACACAGAGAGAGAGCGAGCTATGAATGAATGTGACACACACACACACACACACACACACAGAGAGAGAGAGAGAGAGCGAGCTATGAATGAATGTGACACACACACACACACACACACAGAGACTCTTGCGGTCGCACTAGTG
>ENSMUSG00000022095.236|Fam160b2|1:16;22:46;48:57;61:76;115:135;166:190;229:249
GCTTCGATATCCGCATGCTAACACACACACACACACAGTGACACACACACACACACACACACACACACACACACACAATAACACACACACACACACAGAGAGAGAGAGAGAAAGCGAGCTATGAATGAATGTGACACACACACACACACACACACAGAGAGAGAGCGAGCTATGAATGAATGTGACACACACACACACACACACACACACAGAGAGAGAGAGAGAGAGCGAGCTATGAATGAATGTGACACACACACACACACACACACAGAGAGAGAGACTCTTGCGGTCGCACTAGTG
>ENSMUSG00000022095.237|Fam160b2|1:10;16:40;42:51;55:70;109:129;160:184;223:243
GCTTCGATATCCGCATGCTAACACACACACAGTGACACACACACACACACACACACACACACACACACACAATAACACACACACACACACAGAGAGAGAGAGAGAAAGCGAGCTATGAATGAATGTGACACACACACACACACACACACAGAGAGAGAGCGAGCTATGAATGAATGTGACACACACACACACACACACACACACAGAGAGAGAGAGAGAGAGCGAGCTATGAATGAATGTGACACACACACACACACACACACAGAGAGAGAGAGAGAGACTCTTGCGGTCGCACTAGTG
>ENSMUSG00000022095.238|Fam160b2|10:34;36:45;49:64;103:123;154:178;217:237
GCTTCGATATCCGCATGCTATGTGAGTGACACACACACACACACACACACACACACACACACACAATAACACACACACACACACAGAGAGAGAGAGAGAAAGCGAGCTATGAATGAATGTGACACACACACACACACACACACAGAGAGAGAGCGAGCTATGAATGAATGTGACACACACACACACACACACACACACAGAGAGAGAGAGAGAGAGCGAGCTATGAATGAATGTGACACACACACACACACACACACAGAGAGAGAGAGAGAGAGAGAGACTCTTGCGGTCGCACTAGTG
>ENSMUSG00000022095.239|Fam160b2|4:28;30:39;43:58;97:117;148:172;211:231
GCTTCGATATCCGCATGCTATGACACACACACACACACACACACACACACACACACACAATAACACACACACACACACAGAGAGAGAGAGAGAAAGCGAGCTATGAATGAATGTGACACACACACACACACACACACAGAGAGAGAGCGAGCTATGAATGAATGTGACACACACACACACACACACACACACAGAGAGAGAGAGAGAGAGCGAGCTATGAATGAATGTGACACACACACACACACACACACAGAGAGAGAGAGAGAGAGAGAGAGCTGTGCTCTTGCGGTCGCACTAGTG
>ENSMUSG00000022095.240|Fam160b2|1:22;24:33;37:52;91:111;142:166;205:225
GCTTCGATATCCGCATGCTAACACACACACACACACACACACACACACACACAATAACACACACACACACACAGAGAGAGAGAGAGAAAGCGAGCTATGAATGAATGTGACACACACACACACACACACACAGAGAGAGAGCGAGCTATGAATGAATGTGACACACACACACACACACACACACACAGAGAGAGAGAGAGAGAGCGAGCTATGAATGAATGTGACACACACACACACACACACACAGAGAGAGAGAGAGAGAGAGAGAGCTGTGAGTACACTCTTGCGGTCGCACTAGTG
>ENSMUSG00000022095.241|Fam160b2|1:16;18:27;31:46;85:105;136:160;199:219
GCTTCGATATCCGCATGCTAACACACACACACACACACACACACACAATAACACACACACACACACAGAGAGAGAGAGAGAAAGCGAGCTATGAATGAATGTGACACACACACACACACACACACAGAGAGAGAGCGAGCTATGAATGAATGTGACACACACACACACACACACACACACAGAGAGAGAGAGAGAGAGCGAGCTATGAATGAATGTGACACACACACACACACACACACAGAGAGAGAGAGAGAGAGAGAGAGCTGTGAGTACACATGGGCTCTTGCGGTCGCACTAGTG
>ENSMUSG00000022095.242|Fam160b2|1:10;12:21;25:40;79:99;130:154;193:213
GCTTCGATATCCGCATGCTAACACACACACACACACACACAATAACACACACACACACACAGAGAGAGAGAGAGAAAGCGAGCTATGAATGAATGTGACACACACACACACACACACACAGAGAGAGAGCGAGCTATGAATGAATGTGACACACACACACACACACACACACACAGAGAGAGAGAGAGAGAGCGAGCTATGAATGAATGTGACACACACACACACACACACACAGAGAGAGAGAGAGAGAGAGAGAGCTGTGAGTACACATGGGTGCTGGCTCTTGCGGTCGCACTAGTG
>ENSMUSG00000022095.243|Fam160b2|6:15;19:34;73:93;124:148;187:207;254:258
GCTTCGATATCCGCATGCTATGTGACACACACACAATAACACACACACACACACAGAGAGAGAGAGAGAAAGCGAGCTATGAATGAATGTGACACACACACACACACACACACAGAGAGAGAGCGAGCTATGAATGAATGTGACACACACACACACACACACACACACAGAGAGAGAGAGAGAGAGCGAGCTATGAATGAATGTGACACACACACACACACACACACAGAGAGAGAGAGAGAGAGAGAGAGCTGTGAGTACACATGGGTGCTGCACACGGCTCTTGCGGTCGCACTAGTG
>ENSMUSG00000022095.244|Fam160b2|1:9;13:28;67:87;118:142;181:201;248:252
GCTTCGATATCCGCATGCTAACACACACAATAACACACACACACACACAGAGAGAGAGAGAGAAAGCGAGCTATGAATGAATGTGACACACACACACACACACACACAGAGAGAGAGCGAGCTATGAATGAATGTGACACACACACACACACACACACACACAGAGAGAGAGAGAGAGAGCGAGCTATGAATGAATGTGACACACACACACACACACACACAGAGAGAGAGAGAGAGAGAGAGAGCTGTGAGTACACATGGGTGCTGCACACGGACAGGACTCTTGCGGTCGCACTAGTG
>ENSMUSG00000022095.245|Fam160b2|7:22;61:81;112:136;175:195;242:246
GCTTCGATATCCGCATGCTATGTATAACACACACACACACACAGAGAGAGAGAGAGAAAGCGAGCTATGAATGAATGTGACACACACACACACACACACACAGAGAGAGAGCGAGCTATGAATGAATGTGACACACACACACACACACACACACACAGAGAGAGAGAGAGAGAGCGAGCTATGAATGAATGTGACACACACACACACACACACACAGAGAGAGAGAGAGAGAGAGAGAGCTGTGAGTACACATGGGTGCTGCACACGGACAGGAGCAGATCTCTTGCGGTCGCACTAGTG
>ENSMUSG00000022095.246|Fam160b2|1:16;55:75;106:130;169:189;236:240
GCTTCGATATCCGCATGCTAACACACACACACACACAGAGAGAGAGAGAGAAAGCGAGCTATGAATGAATGTGACACACACACACACACACACACAGAGAGAGAGCGAGCTATGAATGAATGTGACACACACACACACACACACACACACAGAGAGAGAGAGAGAGAGCGAGCTATGAATGAATGTGACACACACACACACACACACACAGAGAGAGAGAGAGAGAGAGAGAGCTGTGAGTACACATGGGTGCTGCACACGGACAGGAGCAGATCTTGGTCTCTTGCGGTCGCACTAGTG
>ENSMUSG00000022095.247|Fam160b2|1:10;49:69;100:124;163:183;230:234
GCTTCGATATCCGCATGCTAACACACACACAGAGAGAGAGAGAGAAAGCGAGCTATGAATGAATGTGACACACACACACACACACACACAGAGAGAGAGCGAGCTATGAATGAATGTGACACACACACACACACACACACACACAGAGAGAGAGAGAGAGAGCGAGCTATGAATGAATGTGACACACACACACACACACACACAGAGAGAGAGAGAGAGAGAGAGAGCTGTGAGTACACATGGGTGCTGCACACGGACAGGAGCAGATCTTGGTGGAGTGCTCTTGCGGTCGCACTAGTG
>ENSMUSG00000022095.248|Fam160b2|43:63;94:118;157:177;224:228
GCTTCGATATCCGCATGCTATGTGAGAGAGAGAGAGAGAAAGCGAGCTATGAATGAATGTGACACACACACACACACACACACAGAGAGAGAGCGAGCTATGAATGAATGTGACACACACACACACACACACACACACAGAGAGAGAGAGAGAGAGCGAGCTATGAATGAATGTGACACACACACACACACACACACAGAGAGAGAGAGAGAGAGAGAGAGCTGTGAGTACACATGGGTGCTGCACACGGACAGGAGCAGATCTTGGTGGAGTGGGTCTACTCTTGCGGTCGCACTAGTG
>ENSMUSG00000022095.249|Fam160b2|37:57;88:112;151:171;218:222
GCTTCGATATCCGCATGCTAAGAGAGAGAGAGAAAGCGAGCTATGAATGAATGTGACACACACACACACACACACACAGAGAGAGAGCGAGCTATGAATGAATGTGACACACACACACACACACACACACACAGAGAGAGAGAGAGAGAGCGAGCTATGAATGAATGTGACACACACACACACACACACACAGAGAGAGAGAGAGAGAGAGAGAGCTGTGAGTACACATGGGTGCTGCACACGGACAGGAGCAGATCTTGGTGGAGTGGGTCTACACTTGCTCTTGCGGTCGCACTAGTG
>ENSMUSG00000022095.250|Fam160b2|31:51;82:106;145:165;212:216
GCTTCGATATCCGCATGCTAAGAGAGAAAGCGAGCTATGAATGAATGTGACACACACACACACACACACACAGAGAGAGAGCGAGCTATGAATGAATGTGACACACACACACACACACACACACACAGAGAGAGAGAGAGAGAGCGAGCTATGAATGAATGTGACACACACACACACACACACACAGAGAGAGAGAGAGAGAGAGAGAGCTGTGAGTACACATGGGTGCTGCACACGGACAGGAGCAGATCTTGGTGGAGTGGGTCTACACTTGAGATTTCTCTTGCGGTCGCACTAGTG
>ENSMUSG00000022095.251|Fam160b2|25:45;76:100;139:159;206:210
GCTTCGATATCCGCATGCTAAAAGCGAGCTATGAATGAATGTGACACACACACACACACACACACAGAGAGAGAGCGAGCTATGAATGAATGTGACACACACACACACACACACACACACAGAGAGAGAGAGAGAGAGCGAGCTATGAATGAATGTGACACACACACACACACACACACAGAGAGAGAGAGAGAGAGAGAGAGCTGTGAGTACACATGGGTGCTGCACACGGACAGGAGCAGATCTTGGTGGAGTGGGTCTACACTTGAGATTTGTACTCCTCTTGCGGTCGCACTAGTG
>ENSMUSG00000022095.252|Fam160b2|19:39;70:94;133:153;200:204
GCTTCGATATCCGCATGCTAAGCTATGAATGAATGTGACACACACACACACACACACACAGAGAGAGAGCGAGCTATGAATGAATGTGACACACACACACACACACACACACACAGAGAGAGAGAGAGAGAGCGAGCTATGAATGAATGTGACACACACACACACACACACACAGAGAGAGAGAGAGAGAGAGAGAGCTGTGAGTACACATGGGTGCTGCACACGGACAGGAGCAGATCTTGGTGGAGTGGGTCTACACTTGAGATTTGTACTCGTTTGACTCTTGCGGTCGCACTAGTG
>ENSMUSG00000022095.253|Fam160b2|13:33;64:88;127:147;194:198
GCTTCGATATCCGCATGCTAGAATGAATGTGACACACACACACACACACACACAGAGAGAGAGCGAGCTATGAATGAATGTGACACACACACACACACACACACACACAGAGAGAGAGAGAGAGAGCGAGCTATGAATGAATGTGACACACACACACACACACACACAGAGAGAGAGAGAGAGAGAGAGAGCTGTGAGTACACATGGGTGCTGCACACGGACAGGAGCAGATCTTGGTGGAGTGGGTCTACACTTGAGATTTGTACTCGTTTGAGAGGCTCTCTTGCGGTCGCACTAGTG
>ENSMUSG00000022095.254|Fam160b2|7:27;58:82;121:141;188:192
GCTTCGATATCCGCATGCTAATGTGACACACACACACACACACACACAGAGAGAGAGCGAGCTATGAATGAATGTGACACACACACACACACACACACACACAGAGAGAGAGAGAGAGAGCGAGCTATGAATGAATGTGACACACACACACACACACACACAGAGAGAGAGAGAGAGAGAGAGAGCTGTGAGTACACATGGGTGCTGCACACGGACAGGAGCAGATCTTGGTGGAGTGGGTCTACACTTGAGATTTGTACTCGTTTGAGAGGCTGGGCAACTCTTGCGGTCGCACTAGTG
>ENSMUSG00000022095.255|Fam160b2|1:21;52:76;115:135;182:186
GCTTCGATATCCGCATGCTACACACACACACACACACACACAGAGAGAGAGCGAGCTATGAATGAATGTGACACACACACACACACACACACACACAGAGAGAGAGAGAGAGAGCGAGCTATGAATGAATGTGACACACACACACACACACACACAGAGAGAGAGAGAGAGAGAGAGAGCTGTGAGTACACATGGGTGCTGCACACGGACAGGAGCAGATCTTGGTGGAGTGGGTCTACACTTGAGATTTGTACTCGTTTGAGAGGCTGGGCAATACTCACTCTTGCGGTCGCACTAGTG
>ENSMUSG00000022095.256|Fam160b2|1:15;46:70;109:129;176:180
GCTTCGATATCCGCATGCTACACACACACACACACAGAGAGAGAGCGAGCTATGAATGAATGTGACACACACACACACACACACACACACAGAGAGAGAGAGAGAGAGCGAGCTATGAATGAATGTGACACACACACACACACACACACAGAGAGAGAGAGAGAGAGAGAGAGCTGTGAGTACACATGGGTGCTGCACACGGACAGGAGCAGATCTTGGTGGAGTGGGTCTACACTTGAGATTTGTACTCGTTTGAGAGGCTGGGCAATACTCAATGCACCTCTTGCGGTCGCACTAGTG
>ENSMUSG00000022095.257|Fam160b2|1:9;40:64;103:123;170:174
GCTTCGATATCCGCATGCTACACACACACAGAGAGAGAGCGAGCTATGAATGAATGTGACACACACACACACACACACACACACAGAGAGAGAGAGAGAGAGCGAGCTATGAATGAATGTGACACACACACACACACACACACAGAGAGAGAGAGAGAGAGAGAGAGCTGTGAGTACACATGGGTGCTGCACACGGACAGGAGCAGATCTTGGTGGAGTGGGTCTACACTTGAGATTTGTACTCGTTTGAGAGGCTGGGCAATACTCAATGCACTTTGGCCTCTTGCGGTCGCACTAGTG
>ENSMUSG00000022095.258|Fam160b2|34:58;97:117;164:168
GCTTCGATATCCGCATGCTAGTGAGAGAGAGAGCGAGCTATGAATGAATGTGACACACACACACACACACACACACACAGAGAGAGAGAGAGAGAGCGAGCTATGAATGAATGTGACACACACACACACACACACACAGAGAGAGAGAGAGAGAGAGAGAGCTGTGAGTACACATGGGTGCTGCACACGGACAGGAGCAGATCTTGGTGGAGTGGGTCTACACTTGAGATTTGTACTCGTTTGAGAGGCTGGGCAATACTCAATGCACTTTGGCATTTGCCTCTTGCGGTCGCACTAGTG
>ENSMUSG00000022095.259|Fam160b2|28:52;91:111;158:162
GCTTCGATATCCGCATGCTAGAGAGAGCGAGCTATGAATGAATGTGACACACACACACACACACACACACACAGAGAGAGAGAGAGAGAGCGAGCTATGAATGAATGTGACACACACACACACACACACACAGAGAGAGAGAGAGAGAGAGAGAGCTGTGAGTACACATGGGTGCTGCACACGGACAGGAGCAGATCTTGGTGGAGTGGGTCTACACTTGAGATTTGTACTCGTTTGAGAGGCTGGGCAATACTCAATGCACTTTGGCATTTGCATGGTGCTCTTGCGGTCGCACTAGTG
>ENSMUSG00000022095.260|Fam160b2|22:46;85:105;152:156
GCTTCGATATCCGCATGCTAGCGAGCTATGAATGAATGTGACACACACACACACACACACACACACAGAGAGAGAGAGAGAGAGCGAGCTATGAATGAATGTGACACACACACACACACACACACAGAGAGAGAGAGAGAGAGAGAGAGCTGTGAGTACACATGGGTGCTGCACACGGACAGGAGCAGATCTTGGTGGAGTGGGTCTACACTTGAGATTTGTACTCGTTTGAGAGGCTGGGCAATACTCAATGCACTTTGGCATTTGCATGGTGTCTTCACTCTTGCGGTCGCACTAGTG
>ENSMUSG00000022095.261|Fam160b2|16:40;79:99;146:150
GCTTCGATATCCGCATGCTATATGAATGAATGTGACACACACACACACACACACACACACAGAGAGAGAGAGAGAGAGCGAGCTATGAATGAATGTGACACACACACACACACACACACAGAGAGAGAGAGAGAGAGAGAGAGCTGTGAGTACACATGGGTGCTGCACACGGACAGGAGCAGATCTTGGTGGAGTGGGTCTACACTTGAGATTTGTACTCGTTTGAGAGGCTGGGCAATACTCAATGCACTTTGGCATTTGCATGGTGTCTTCACAACAGCTCTTGCGGTCGCACTAGTG
>ENSMUSG00000022095.262|Fam160b2|10:34;73:93;140:144
GCTTCGATATCCGCATGCTATGAATGTGACACACACACACACACACACACACACAGAGAGAGAGAGAGAGAGCGAGCTATGAATGAATGTGACACACACACACACACACACACAGAGAGAGAGAGAGAGAGAGAGAGCTGTGAGTACACATGGGTGCTGCACACGGACAGGAGCAGATCTTGGTGGAGTGGGTCTACACTTGAGATTTGTACTCGTTTGAGAGGCTGGGCAATACTCAATGCACTTTGGCATTTGCATGGTGTCTTCACAACAGCACAGCCTCTTGCGGTCGCACTAGTG
>ENSMUSG00000022095.263|Fam160b2|4:28;67:87;134:138
GCTTCGATATCCGCATGCTATGACACACACACACACACACACACACACAGAGAGAGAGAGAGAGAGCGAGCTATGAATGAATGTGACACACACACACACACACACACAGAGAGAGAGAGAGAGAGAGAGAGCTGTGAGTACACATGGGTGCTGCACACGGACAGGAGCAGATCTTGGTGGAGTGGGTCTACACTTGAGATTTGTACTCGTTTGAGAGGCTGGGCAATACTCAATGCACTTTGGCATTTGCATGGTGTCTTCACAACAGCACAGCAATAAACTCTTGCGGTCGCACTAGTG
>ENSMUSG00000022095.264|Fam160b2|1:22;61:81;128:132
GCTTCGATATCCGCATGCTAACACACACACACACACACACACAGAGAGAGAGAGAGAGAGCGAGCTATGAATGAATGTGACACACACACACACACACACACAGAGAGAGAGAGAGAGAGAGAGAGCTGTGAGTACACATGGGTGCTGCACACGGACAGGAGCAGATCTTGGTGGAGTGGGTCTACACTTGAGATTTGTACTCGTTTGAGAGGCTGGGCAATACTCAATGCACTTTGGCATTTGCATGGTGTCTTCACAACAGCACAGCAATAAACATTGTCTCTTGCGGTCGCACTAGTG
>ENSMUSG00000022095.265|Fam160b2|1:16;55:75;122:126
GCTTCGATATCCGCATGCTAACACACACACACACACAGAGAGAGAGAGAGAGAGCGAGCTATGAATGAATGTGACACACACACACACACACACACAGAGAGAGAGAGAGAGAGAGAGAGCTGTGAGTACACATGGGTGCTGCACACGGACAGGAGCAGATCTTGGTGGAGTGGGTCTACACTTGAGATTTGTACTCGTTTGAGAGGCTGGGCAATACTCAATGCACTTTGGCATTTGCATGGTGTCTTCACAACAGCACAGCAATAAACATTGTGATTGTCTCTTGCGGTCGCACTAGTG
>ENSMUSG00000022095.266|Fam160b2|1:10;49:69;116:120;252:257
GCTTCGATATCCGCATGCTAACACACACACAGAGAGAGAGAGAGAGAGCGAGCTATGAATGAATGTGACACACACACACACACACACACAGAGAGAGAGAGAGAGAGAGAGAGCTGTGAGTACACATGGGTGCTGCACACGGACAGGAGCAGATCTTGGTGGAGTGGGTCTACACTTGAGATTTGTACTCGTTTGAGAGGCTGGGCAATACTCAATGCACTTTGGCATTTGCATGGTGTCTTCACAACAGCACAGCAATAAACATTGTGATACACACGACCTCTTGCGGTCGCACTAGTG
>ENSMUSG00000022095.267|Fam160b2|43:63;110:114;246:251
GCTTCGATATCCGCATGCTATGTGAGAGAGAGAGAGAGAGAGCGAGCTATGAATGAATGTGACACACACACACACACACACACAGAGAGAGAGAGAGAGAGAGAGAGCTGTGAGTACACATGGGTGCTGCACACGGACAGGAGCAGATCTTGGTGGAGTGGGTCTACACTTGAGATTTGTACTCGTTTGAGAGGCTGGGCAATACTCAATGCACTTTGGCATTTGCATGGTGTCTTCACAACAGCACAGCAATAAACATTGTGATACACACGACATGCTGCTCTTGCGGTCGCACTAGTG
>ENSMUSG00000022095.268|Fam160b2|37:57;104:108;240:245
GCTTCGATATCCGCATGCTAAGAGAGAGAGAGAGAGCGAGCTATGAATGAATGTGACACACACACACACACACACACAGAGAGAGAGAGAGAGAGAGAGAGCTGTGAGTACACATGGGTGCTGCACACGGACAGGAGCAGATCTTGGTGGAGTGGGTCTACACTTGAGATTTGTACTCGTTTGAGAGGCTGGGCAATACTCAATGCACTTTGGCATTTGCATGGTGTCTTCACAACAGCACAGCAATAAACATTGTGATACACACGACATGCTGACTCTCCTCTTGCGGTCGCACTAGTG
>ENSMUSG00000022095.269|Fam160b2|31:51;98:102;234:239
GCTTCGATATCCGCATGCTAAGAGAGAGAGCGAGCTATGAATGAATGTGACACACACACACACACACACACAGAGAGAGAGAGAGAGAGAGAGAGCTGTGAGTACACATGGGTGCTGCACACGGACAGGAGCAGATCTTGGTGGAGTGGGTCTACACTTGAGATTTGTACTCGTTTGAGAGGCTGGGCAATACTCAATGCACTTTGGCATTTGCATGGTGTCTTCACAACAGCACAGCAATAAACATTGTGATACACACGACATGCTGACTCTCCCCAGTCTCTTGCGGTCGCACTAGTG
>ENSMUSG00000022095.270|Fam160b2|25:45;92:96;228:233
GCTTCGATATCCGCATGCTAAGAGCGAGCTATGAATGAATGTGACACACACACACACACACACACAGAGAGAGAGAGAGAGAGAGAGAGCTGTGAGTACACATGGGTGCTGCACACGGACAGGAGCAGATCTTGGTGGAGTGGGTCTACACTTGAGATTTGTACTCGTTTGAGAGGCTGGGCAATACTCAATGCACTTTGGCATTTGCATGGTGTCTTCACAACAGCACAGCAATAAACATTGTGATACACACGACATGCTGACTCTCCCCAGTCTGCTTCTCTTGCGGTCGCACTAGTG
>ENSMUSG00000022095.271|Fam160b2|19:39;86:90;222:227
GCTTCGATATCCGCATGCTAAGCTATGAATGAATGTGACACACACACACACACACACACAGAGAGAGAGAGAGAGAGAGAGAGCTGTGAGTACACATGGGTGCTGCACACGGACAGGAGCAGATCTTGGTGGAGTGGGTCTACACTTGAGATTTGTACTCGTTTGAGAGGCTGGGCAATACTCAATGCACTTTGGCATTTGCATGGTGTCTTCACAACAGCACAGCAATAAACATTGTGATACACACGACATGCTGACTCTCCCCAGTCTGCTTTTCTTTCTCTTGCGGTCGCACTAGTG
>ENSMUSG00000022095.272|Fam160b2|13:33;80:84;216:221
GCTTCGATATCCGCATGCTAGAATGAATGTGACACACACACACACACACACACAGAGAGAGAGAGAGAGAGAGAGAGCTGTGAGTACACATGGGTGCTGCACACGGACAGGAGCAGATCTTGGTGGAGTGGGTCTACACTTGAGATTTGTACTCGTTTGAGAGGCTGGGCAATACTCAATGCACTTTGGCATTTGCATGGTGTCTTCACAACAGCACAGCAATAAACATTGTGATACACACGACATGCTGACTCTCCCCAGTCTGCTTTTCTTTTCCCCACTCTTGCGGTCGCACTAGTG
>ENSMUSG00000022095.273|Fam160b2|7:27;74:78;210:215
GCTTCGATATCCGCATGCTAATGTGACACACACACACACACACACACAGAGAGAGAGAGAGAGAGAGAGAGCTGTGAGTACACATGGGTGCTGCACACGGACAGGAGCAGATCTTGGTGGAGTGGGTCTACACTTGAGATTTGTACTCGTTTGAGAGGCTGGGCAATACTCAATGCACTTTGGCATTTGCATGGTGTCTTCACAACAGCACAGCAATAAACATTGTGATACACACGACATGCTGACTCTCCCCAGTCTGCTTTTCTTTTCCCCAAGCTTTCTCTTGCGGTCGCACTAGTG
>ENSMUSG00000022095.274|Fam160b2|1:21;68:72;204:209
GCTTCGATATCCGCATGCTACACACACACACACACACACACAGAGAGAGAGAGAGAGAGAGAGAGCTGTGAGTACACATGGGTGCTGCACACGGACAGGAGCAGATCTTGGTGGAGTGGGTCTACACTTGAGATTTGTACTCGTTTGAGAGGCTGGGCAATACTCAATGCACTTTGGCATTTGCATGGTGTCTTCACAACAGCACAGCAATAAACATTGTGATACACACGACATGCTGACTCTCCCCAGTCTGCTTTTCTTTTCCCCAAGCTTTTCTGCCCTCTTGCGGTCGCACTAGTG
>ENSMUSG00000022095.275|Fam160b2|1:15;62:66;198:203
GCTTCGATATCCGCATGCTACACACACACACACACAGAGAGAGAGAGAGAGAGAGAGAGCTGTGAGTACACATGGGTGCTGCACACGGACAGGAGCAGATCTTGGTGGAGTGGGTCTACACTTGAGATTTGTACTCGTTTGAGAGGCTGGGCAATACTCAATGCACTTTGGCATTTGCATGGTGTCTTCACAACAGCACAGCAATAAACATTGTGATACACACGACATGCTGACTCTCCCCAGTCTGCTTTTCTTTTCCCCAAGCTTTTCTGCCCCTGTACTCTTGCGGTCGCACTAGTG
>ENSMUSG00000022095.276|Fam160b2|1:9;56:60;192:197
GCTTCGATATCCGCATGCTACACACACACAGAGAGAGAGAGAGAGAGAGAGAGCTGTGAGTACACATGGGTGCTGCACACGGACAGGAGCAGATCTTGGTGGAGTGGGTCTACACTTGAGATTTGTACTCGTTTGAGAGGCTGGGCAATACTCAATGCACTTTGGCATTTGCATGGTGTCTTCACAACAGCACAGCAATAAACATTGTGATACACACGACATGCTGACTCTCCCCAGTCTGCTTTTCTTTTCCCCAAGCTTTTCTGCCCCTGTAGGCCGTCTCTTGCGGTCGCACTAGTG
>ENSMUSG00000022095.277|Fam160b2|50:54;186:191
GCTTCGATATCCGCATGCTAGTGAGAGAGAGAGAGAGAGAGAGAGAGCTGTGAGTACACATGGGTGCTGCACACGGACAGGAGCAGATCTTGGTGGAGTGGGTCTACACTTGAGATTTGTACTCGTTTGAGAGGCTGGGCAATACTCAATGCACTTTGGCATTTGCATGGTGTCTTCACAACAGCACAGCAATAAACATTGTGATACACACGACATGCTGACTCTCCCCAGTCTGCTTTTCTTTTCCCCAAGCTTTTCTGCCCCTGTAGGCCGTCTTTCACTCTTGCGGTCGCACTAGTG
>ENSMUSG00000022095.278|Fam160b2|44:48;180:185
GCTTCGATATCCGCATGCTAGAGAGAGAGAGAGAGAGAGAGCTGTGAGTACACATGGGTGCTGCACACGGACAGGAGCAGATCTTGGTGGAGTGGGTCTACACTTGAGATTTGTACTCGTTTGAGAGGCTGGGCAATACTCAATGCACTTTGGCATTTGCATGGTGTCTTCACAACAGCACAGCAATAAACATTGTGATACACACGACATGCTGACTCTCCCCAGTCTGCTTTTCTTTTCCCCAAGCTTTTCTGCCCCTGTAGGCCGTCTTTCATCCCAACTCTTGCGGTCGCACTAGTG
>ENSMUSG00000022095.279|Fam160b2|38:42;174:179
GCTTCGATATCCGCATGCTAGAGAGAGAGAGAGAGCTGTGAGTACACATGGGTGCTGCACACGGACAGGAGCAGATCTTGGTGGAGTGGGTCTACACTTGAGATTTGTACTCGTTTGAGAGGCTGGGCAATACTCAATGCACTTTGGCATTTGCATGGTGTCTTCACAACAGCACAGCAATAAACATTGTGATACACACGACATGCTGACTCTCCCCAGTCTGCTTTTCTTTTCCCCAAGCTTTTCTGCCCCTGTAGGCCGTCTTTCATCCCAAGGAAGACTCTTGCGGTCGCACTAGTG
>ENSMUSG00000022095.280|Fam160b2|32:36;168:173
GCTTCGATATCCGCATGCTAGAGAGAGAGCTGTGAGTACACATGGGTGCTGCACACGGACAGGAGCAGATCTTGGTGGAGTGGGTCTACACTTGAGATTTGTACTCGTTTGAGAGGCTGGGCAATACTCAATGCACTTTGGCATTTGCATGGTGTCTTCACAACAGCACAGCAATAAACATTGTGATACACACGACATGCTGACTCTCCCCAGTCTGCTTTTCTTTTCCCCAAGCTTTTCTGCCCCTGTAGGCCGTCTTTCATCCCAAGGAAGACAACCCCTCTTGCGGTCGCACTAGTG
>ENSMUSG00000022095.281|Fam160b2|26:30;162:167
GCTTCGATATCCGCATGCTAGAGCTGTGAGTACACATGGGTGCTGCACACGGACAGGAGCAGATCTTGGTGGAGTGGGTCTACACTTGAGATTTGTACTCGTTTGAGAGGCTGGGCAATACTCAATGCACTTTGGCATTTGCATGGTGTCTTCACAACAGCACAGCAATAAACATTGTGATACACACGACATGCTGACTCTCCCCAGTCTGCTTTTCTTTTCCCCAAGCTTTTCTGCCCCTGTAGGCCGTCTTTCATCCCAAGGAAGACAACCCAATTCCCTCTTGCGGTCGCACTAGTG
>ENSMUSG00000022095.282|Fam160b2|20:24;156:161
GCTTCGATATCCGCATGCTATGAGTACACATGGGTGCTGCACACGGACAGGAGCAGATCTTGGTGGAGTGGGTCTACACTTGAGATTTGTACTCGTTTGAGAGGCTGGGCAATACTCAATGCACTTTGGCATTTGCATGGTGTCTTCACAACAGCACAGCAATAAACATTGTGATACACACGACATGCTGACTCTCCCCAGTCTGCTTTTCTTTTCCCCAAGCTTTTCTGCCCCTGTAGGCCGTCTTTCATCCCAAGGAAGACAACCCAATTCCTTGTCCCTCTTGCGGTCGCACTAGTG
```
